## Supplementary Data 1 for "A genomic portrait of zebrafish transposable elements and their spatiotemporal embryonic expression": danRer11.nonalt.fa.out (part 283 of 591)

```
   441    8.1  4.7  0.0  chr20             24127667 24127752 (31073580) + EnSpm-N48B_DR     DNA/CMC-EnSpm          5383   5472  (1487) 1791920  
   223    7.1  7.0  1.3  chr20             24127966 24128036 (31073296) + Helitron-2_DR     RC/Helitron            6218   6292 (21120) 1791921 *
   237    9.8  0.0  0.0  chr20             24127998 24128048 (31073284) C Zisupton-6_DR     DNA/Zisupton        (20827)   1289    1239 1791922  
  3277   12.1  7.7 12.2  chr20             24128896 24129613 (31071719) + DNA14-5-1_DR      DNA                       5    693     (0) 1791923  
   712   18.1  4.2  0.0  chr20             24129725 24129890 (31071442) + DNA11TA1_DR       DNA/CMC-EnSpm            21    193    (10) 1791924  
   392   19.8  8.7  1.4  chr20             24129781 24129918 (31071414) C Polinton-2N1_DR   DNA/Maverick         (7135)   3957    3810 1791925 *
  2897   10.7  8.1  0.2  chr20             24129926 24130442 (31070890) + DNA-TA-7_DR       DNA/TcMar-Fot1          415    972    (21) 1791926  
   617    6.8  7.8  0.0  chr20             24131211 24131313 (31070019) + hAT-N145_DR       DNA/hAT-Ac              738    848   (743) 1791927 *
  2196    5.6 16.5  0.2  chr20             24131227 24131601 (31069731) + Mariner-N38_DR    DNA/TcMar-Tc1           112    547     (0) 1791928  
   232    3.2  3.2  0.0  chr20             24131577 24131607 (31069725) C hAT-N21B_DR       DNA/hAT-Ac            (561)    740     709 1791929 *
   211   20.4  3.7  0.0  chr20             24131578 24131631 (31069701) + MuDR-2_DR         DNA/MULE-MuDR         18094  18149  (5784) 1791930 *
  1115   16.5  3.7  1.8  chr20             24131617 24131888 (31069444) + TDR16             DNA/Merlin                5    281    (32) 1791931  
   325   18.1  2.4  2.4  chr20             24131889 24131973 (31069359) C EnSpm-N19_DR      DNA/CMC-EnSpm           (0)   2472    2388 1791932  
   224   24.2  0.0  3.5  chr20             24133656 24133715 (31067617) C EnSpm-N19_DR      DNA/CMC-EnSpm        (1602)    870     813 1791933  
   676   11.0  1.6  0.7  chr20             24133806 24133828 (31067504) + Harbinger-N17_DR  DNA/PIF-Harbinger       268    322  (1323) 1791934  
   321    8.7  2.3  0.8  chr20             24133829 24133956 (31067376) + hAT-N134B_DR      DNA/hAT?                690    819   (107) 1791935 *
   447    7.9  0.0  4.0  chr20             24133865 24133969 (31067363) + P-1_DR            DNA/P                  7528   7628  (2340) 1791936  
   307   22.6  0.8 17.3  chr20             24133938 24134172 (31067160) C Mariner-N31_DR    DNA/TcMar-Tc1          (39)    501     300 1791937 *
   676   11.0  1.6  0.7  chr20             24133970 24134002 (31067330) + Harbinger-N17_DR  DNA/PIF-Harbinger       323    407  (1238) 1791934  
   241   21.5 10.1  9.3  chr20             24134080 24134228 (31067104) + ASAT_CY           Satellite                33    182    (80) 1791938  
  3447   17.2  7.9  5.0  chr20             24134253 24135073 (31066259) C Merlin-1_DR       DNA/Merlin           (1481)   9046    8203 1791939  
   842   19.8  1.7  7.0  chr20             24134884 24135009 (31066323) + hAT-N29_DR        DNA/hAT-Tip100         1156   1269   (311) 1791940 *
   515   10.0  0.0 12.9  chr20             24135010 24135158 (31066174) + TDR9              DNA                       1    132    (76) 1791941  
   247   10.5  0.0  0.0  chr20             24135254 24135291 (31066041) C ASAT_CY           Satellite             (119)    143     106 1791942  
   205   18.4  0.0  0.0  chr20             24135258 24135295 (31066037) + EnSpm-N59_DR      DNA/CMC-EnSpm?         1662   1699  (1970) 1791943 *
  8526    3.3  1.2  0.0  chr20             24135367 24136385 (31064947) + hAT-N96_DR        DNA/hAT-Ac                1   1031     (0) 1791944  
   388   16.9  3.0  4.1  chr20             24136386 24136484 (31064848) + Mariner-N31_DR    DNA/TcMar-Tc1           411    508    (32) 1791945 *
   449   17.6  5.9  0.0  chr20             24136475 24136576 (31064756) C TDR7              DNA                    (27)    514     407 1791946  
   500   21.4  4.3  3.0  chr20             24136660 24136670 (31064662) + EnSpm-N13_DR      DNA/CMC-EnSpm          5863   5893 (16256) 1791947  
   532   13.0  1.8  1.8  chr20             24136671 24136780 (31064552) C DNA-N46_DR        DNA                     (0)    537     428 1791948  
   269   15.0  1.6  4.9  chr20             24136773 24136835 (31064497) C IS3EU-4_DR        DNA/IS3EU             (886)  14143   14083 1791949 *
   500   21.4  4.3  3.0  chr20             24136781 24136823 (31064509) + EnSpm-N13_DR      DNA/CMC-EnSpm          5894   6028 (16121) 1791947 *
  3403   15.6 17.2  3.2  chr20             24136807 24137816 (31063516) C Merlin-1_DR       DNA/Merlin           (7762)   2765    1619 1791950  
   258   13.8 22.7  0.9  chr20             24136836 24136860 (31064472) + Zisupton-6_DR     DNA/Zisupton           8884   8990 (13126) 1791951 *
   219   20.8  2.1  0.0  chr20             24138207 24138254 (31063078) C EnSpm-N19_DR      DNA/CMC-EnSpm        (1810)    662     614 1791933  
   380   22.9  0.1  0.1  chr20             24138903 24139022 (31062310) C DNA-2-8_DR        DNA/CMC-EnSpm        (1895)    601     511 1791952  
   244   13.2  0.0  0.0  chr20             24139026 24139063 (31062269) + Dada-U1A_DR       DNA/Dada               3403   3440  (7539) 1791953  
  1170   12.3 20.3  0.3  chr20             24139461 24139721 (31061611) + TDR16             DNA/Merlin                1    313     (0) 1791954  
   298   26.4  0.6  0.0  chr20             24139888 24139980 (31061352) + Kolobok-N10B_DR   DNA/Kolobok             195    340     (4) 1791955  
   210   18.4  0.0  4.1  chr20             24139936 24139986 (31061346) C EnSpm-17_DR       DNA/CMC-EnSpm        (6526)   2750    2702 1791956 *
   202   14.9  4.3  4.3  chr20             24140095 24140164 (31061168) + DIRS-8B_DR        LTR/Ngaro              4827   4896  (2417) 1791957  
   373   14.2  0.0 13.1  chr20             24140655 24140792 (31060540) C EnSpm-N17_DR      DNA/TcMar            (3144)   2049    1928 1791958 *
   733   10.8  1.3  7.8  chr20             24140672 24140821 (31060511) + Zisupton-6_DR     DNA/Zisupton           8713   8853 (13263) 1791959  
   561    6.3  3.1  1.5  chr20             24140728 24140855 (31060477) C EnSpm-N42_DR      DNA/CMC-EnSpm         (614)    638     509 1791960 *
   400   17.4  4.2  4.2  chr20             24140729 24140872 (31060460) + HATN16_DR         DNA/hAT-Charlie         773    916    (28) 1791961 *
  2483   11.9  0.5  3.0  chr20             24140865 24141272 (31060060) C DNA-8-11B_DR      DNA/hAT-Blackjack     (152)   1068     671 1791962  
   333   20.4 12.2  0.3  chr20             24141275 24141285 (31060047) C DNA6-6_DR         DNA                  (1237)  10044   10015 1791963  
   341   21.3  0.0  1.2  chr20             24141286 24141302 (31060030) C Dada-tL_DR        DNA/Dada             (1269)   9138    9060 1791964  
   384    9.5  0.0  0.0  chr20             24141303 24141365 (31059967) + DNA8-25_DR        DNA                     693    755  (3212) 1791965  
   333   20.4 12.2  0.3  chr20             24141367 24141384 (31059948) C DNA6-6_DR         DNA                  (1237)  10014    9958 1791963  
   248   26.7  1.3  0.0  chr20             24142815 24142889 (31058443) C hAT-N31_DR        DNA/hAT-Ac            (761)    701     626 1791966 *
   642   24.2  6.8  2.0  chr20             24142830 24143065 (31058267) + DNAX-15_DR        DNA                       5    251   (516) 1791967  
   226   21.9  4.7  9.8  chr20             24142890 24142900 (31058432) C Tx1-33_DR         LINE/L1-Tx1          (1503)   3908    3827 1791968 *
  4677    7.3 14.7  2.3  chr20             24143181 24144024 (31057308) C DNA-2-10_DR       DNA/TcMar               (0)   1227     282 1791969  
  1218   18.1  1.2  3.2  chr20             24144049 24144305 (31057027) + HarbingerN7_DR    DNA/PIF-Harbinger       223    474     (4) 1791970  
   203   24.3  9.3  1.2  chr20             24144260 24144334 (31056998) + DNA2-13_DR        DNA                    1858   1938  (3960) 1791971 *
   695   25.3  4.6  3.8  chr20             24144761 24144809 (31056523) + DNA8-26_DR        DNA                    1491   1689  (2841) 1791972  
  1561    6.0  0.0  0.5  chr20             24144810 24145009 (31056323) + TDR19C            DNA/hAT-Charlie         198    396     (0) 1791973  
   695   25.3  4.6  3.8  chr20             24145010 24145023 (31056309) + DNA8-26_DR        DNA                    1690   1755  (2775) 1791972  
  1591   11.8  4.8  0.3  chr20             24145119 24145389 (31055943) + TDR17B            DNA/Sola-1                1    283  (1263) 1791974  
   203    0.0  0.0  0.0  chr20             24145414 24145444 (31055888) + TDR17B            DNA/Sola-1              845    875   (671) 1791975  
   613   18.1 10.9  0.0  chr20             24145445 24145582 (31055750) C DNA-AT-1_DR       DNA                     (0)    392     240 1791976  
   463   27.2 14.2  0.9  chr20             24145564 24145582 (31055750) C CryptonV-N5_DR    DNA/Crypton-V       (11764)  12773   12728 1791977 *
  1189    7.0 13.2  0.1  chr20             24145583 24145775 (31055557) C TDR3B             DNA/hAT-Charlie         (0)    193       5 1791978  
   945   13.7  5.4  1.0  chr20             24145752 24145935 (31055397) C DNA-AT-1_DR       DNA                   (143)    249      58 1791976 *
   328   23.2 22.6  5.2  chr20             24145776 24145932 (31055400) C EnSpm-N10_DR      DNA/CMC-EnSpm        (3099)   6209    5802 1791979 *
   816    9.2  0.8  0.0  chr20             24145938 24146056 (31055276) C DNA-2-10_DR       DNA/TcMar            (1107)    120       1 1791969  
   340   21.7  4.0  4.8  chr20             24146065 24146082 (31055250) + Merlin-2_DR       DNA/Merlin             5560   5576  (8345) 1791980  
  1556   12.4  2.4  0.4  chr20             24146083 24146332 (31055000) + HarbingerN7_DR    DNA/PIF-Harbinger         1    255   (223) 1791981  
   492   16.9  1.9  8.9  chr20             24146327 24146482 (31054850) C DIRS-N3_DR        LTR/Ngaro            (4719)   1518    1373 1791982 *
  1604   13.8  1.4  0.7  chr20             24146347 24146623 (31054709) C DNA-AT-1_DR       DNA                   (113)    279       1 1791983  
  1574   15.6 21.4  4.2  chr20             24146624 24147180 (31054152) + TDR17B            DNA/Sola-1              874   1522    (24) 1791984  
   986   10.7  1.7  2.3  chr20             24147216 24147388 (31053944) + Gypsy-177_DR-LTR  LTR/Gypsy                17    188   (147) 1791985  
   253   14.3  0.0  0.0  chr20             24147404 24147445 (31053887) C Nimb-4_DR         LINE/I               (8983)    678     637 1791986  
   305   18.1 12.1  0.0  chr20             24147453 24147535 (31053797) + DNA2-8_DR         DNA/CMC-EnSpm          1498   1590  (2817) 1791987 *
   697   18.4  9.3  4.0  chr20             24147470 24147684 (31053648) C ANGEL             DNA/Kolobok            (36)    273      48 1791988  
   280   26.2  5.5  6.1  chr20             24147536 24147647 (31053685) C Merlin-2_DR       DNA/Merlin           (6533)   7384    7191 1791989 *
   298   23.8  7.8  6.5  chr20             24147585 24147737 (31053595) C hAT-N134_DR       DNA/hAT?              (175)    890     736 1791990  
   825   20.8 19.7  1.6  chr20             24148856 24149276 (31052056) C TDR7              DNA                    (45)    496       1 1791991  
   250   16.9  0.0  1.5  chr20             24149445 24149510 (31051822) + hAT-N178B_DR      DNA/hAT-Ac              117    181  (1702) 1791992  
   257    3.1  0.0  0.0  chr20             24150637 24150668 (31050664) + hAT-N53B_DR       DNA/hAT-Ac             2070   2101  (2076) 1791993 *
   601    5.3  0.0  0.0  chr20             24150654 24150728 (31050604) + DNA-2-2_DR        DNA                     333    407     (0) 1791994  
   203    8.1  9.8  3.7  chr20             24150669 24150687 (31050645) C DNA2-7_DR         DNA                     (0)   9650    9597 1791995 *
   498   16.8 11.7  0.8  chr20             24152987 24153003 (31048329) C Merlin-2_DR       DNA/Merlin           (7128)   6793    6764 1791989  
  1924   13.4  7.3  3.3  chr20             24153004 24153411 (31047921) + HATN1_DR          DNA/hAT                   1    424     (3) 1791996  
 13235    2.6  1.7  0.3  chr20             24153763 24155354 (31045978) + Mariner-12_DR     DNA/TcMar-Tc1             1   1614     (0) 1791997  
   205   26.9  1.9  0.0  chr20             24156340 24156391 (31044941) + hAT-N174_DR       DNA/hAT-Ac               21     73   (666) 1791998  
   201   14.3  0.0  0.0  chr20             24156820 24156854 (31044478) + BHIKHARI-4-I_DR   LTR/ERV1                631    665  (4275) 1791999  
   205   22.2  0.0  2.2  chr20             24157013 24157058 (31044274) + DNA-2-32_DR       DNA/CMC-EnSpm?         8597   8641   (141) 1792000  
  1184   14.8  3.8  3.8  chr20             24157112 24157428 (31043904) C DNA-5-8F_DR       DNA/hAT-hAT5            (0)    427      67 1792001  
  1924   10.8  4.9  3.3  chr20             24158095 24158419 (31042913) + hAT-N152_DR       DNA/hAT-Blackjack         1    330     (0) 1792002  
  1643   12.0 15.1  0.5  chr20             24158420 24158763 (31042569) + hAT-N130_DR       DNA/hAT-Ac               26    419     (2) 1792003  
   432   16.0  1.3  0.0  chr20             24158697 24158771 (31042561) + DNA6-1_DR         DNA/hAT-hAT5            778    853   (296) 1792004 *
   221    9.1  3.0  0.0  chr20             24160138 24160170 (31041162) + HarbingerN7_DR    DNA/PIF-Harbinger         1     34   (444) 1792005  
   833   17.9  1.3  0.0  chr20             24160175 24160330 (31041002) + Looper-N7_DR      DNA/Kolobok-T2          108    265   (750) 1792006  
  3350    2.3  0.3  0.0  chr20             24160331 24160721 (31040611) C DNA-AT-1_DR       DNA                     (0)    392       1 1792007  
  2358   16.7  2.5 11.2  chr20             24160790 24161388 (31039944) C IS3EU-4_DR        DNA/IS3EU            (3278)  11751   11200 1792008  
  1534   18.8  3.5  0.6  chr20             24161385 24161695 (31039637) + HarbingerN7_DR    DNA/PIF-Harbinger       159    478     (0) 1792009 *
   588   11.3  5.2  8.4  chr20             24162167 24162301 (31039031) C DNAX-18_DR        DNA/Merlin            (420)    338     208 1792010  
   843   15.7  1.8  2.5  chr20             24163808 24163970 (31037362) C SINE3-2_DR        SINE?                   (2)    162       1 1792011  
  1850   14.2  1.2  0.3  chr20             24164352 24164696 (31036636) C HATN1_DR          DNA/hAT                 (4)    423      76 1792012  
   205   26.4  0.0  7.0  chr20             24164679 24164739 (31036593) + Merlin-2_DR       DNA/Merlin             6728   6784  (7137) 1792013 *
   586   19.6  5.8  0.0  chr20             24164751 24164888 (31036444) C TDR23             DNA                    (17)   1130     985 1792014  
   487   17.6  3.0  4.7  chr20             24164894 24164926 (31036406) C DNA-8-9_DR        DNA/hAT-Ac           (2734)    985     857 1792015  
   743    3.1  3.1  0.0  chr20             24164927 24165024 (31036308) + Harbinger-N31_DR  DNA/PIF-Harbinger       207    307   (378) 1792016  
   256   17.2  2.1 15.3  chr20             24165000 24165012 (31036320) C IS3EU-1_DR        DNA/IS3EU            (4998)   3706    3705 1792017 *
   566   14.3 19.4  1.5  chr20             24165013 24165182 (31036150) C EnSpm-N16_DR      DNA/CMC-EnSpm           (0)    202       3 1792018  
   232   15.9  0.0  0.0  chr20             24166313 24166356 (31034976) C Nimb-7_DR         LINE/I                  (3)   2291    2248 1792019  
   608   12.2  7.8  0.0  chr20             24166358 24166447 (31034885) C TDR8B             DNA/hAT-Ac              (0)    963     867 1792020  
   648    7.9  4.5  0.0  chr20             24166453 24166541 (31034791) C DNA14-5-1_DR      DNA                   (600)     93       1 1792021  
   803   13.9  0.0  0.0  chr20             24166542 24166659 (31034673) C TDR8B             DNA/hAT-Ac            (845)    118       1 1792022  
   567   12.5  1.0  0.0  chr20             24167622 24167717 (31033615) + L2-1B_DR          LINE/L2                 912   1008     (0) 1792023  
   217   15.8  0.0  0.0  chr20             24167897 24167934 (31033398) + hAT-N123_DR       DNA/hAT-Ac              533    570   (324) 1792024  
   277   19.1  0.0  0.0  chr20             24168100 24168141 (31033191) C hAT-N40_DR        DNA/hAT-Ac              (0)   1313    1272 1792025  
   232   20.8  2.1  0.0  chr20             24168217 24168264 (31033068) + Harbinger-N27_DR  DNA/PIF-Harbinger?      171    219     (1) 1792026  
  1424   17.1  3.3  1.6  chr20             24168519 24168822 (31032510) + ANGEL             DNA/Kolobok               1    309     (0) 1792027  
   214   20.0  0.0  0.0  chr20             24168788 24168832 (31032500) C Helitron-2_DR     RC/Helitron         (15252)  12160   12116 1792028 *
 18073    1.1  5.6  1.7  chr20             24168836 24171060 (31030272) + DNA-6-N6_DR       DNA/hAT?                  1   2309     (0) 1792029  
   410   22.2  2.2  0.0  chr20             24171243 24171332 (31030000) + hAT-28N1_DR       DNA/hAT-Charlie        1027   1118   (194) 1792030  
   256   18.9  0.0  1.9  chr20             24171409 24171462 (31029870) + hAT-28N1_DR       DNA/hAT-Charlie        1258   1310     (2) 1792031  
  1527   15.6 20.1  0.6  chr20             24172565 24173008 (31028324) C DNA-5-3_DR        DNA/hAT-hAT5            (2)    531       2 1792032  
   348   27.9  9.5  0.7  chr20             24173009 24173043 (31028289) C DIRS-4N1_DR       LTR/Ngaro            (2339)   2123    2077 1792033  
   264   23.9  7.5  2.0  chr20             24173520 24173613 (31027719) + Merlin-1_DR       DNA/Merlin             9024   9122  (1405) 1792034 *
   930   24.4  4.8  3.9  chr20             24173541 24173919 (31027413) C Merlin-1_DR       DNA/Merlin           (1098)   9429    9048 1792035  
  6033   11.8  6.5  1.6  chr20             24173925 24174989 (31026343) + TDR23             DNA                      32   1147     (0) 1792036  
  1371   11.8 15.0  5.9  chr20             24176097 24176410 (31024922) C ENSPM-2N_DR       DNA/CMC-EnSpm           (0)   1538    1198 1792037  
  1451   17.7 17.6  4.2  chr20             24176509 24177138 (31024194) + DNA-6-N2_DR       DNA                    1196   1906  (3150) 1792038  
   204    6.1  0.0  9.1  chr20             24177169 24177204 (31024128) C Gypsy-14-I_DR     LTR/Gypsy            (3349)   3106    3074 1792039  
  2676   15.7  1.5 12.5  chr20             24177489 24178142 (31023190) C ENSPM-6_DR        DNA/CMC-EnSpm        (1637)  30979   30390 1792040  
   446   24.8  2.6  1.9  chr20             24178006 24178161 (31023171) C DNA6-6_DR         DNA                  (9144)   2137    1981 1792041 *
   722   18.6  6.4  0.0  chr20             24178139 24178310 (31023022) + Kolobok-N10B_DR   DNA/Kolobok              89    271     (0) 1792042  
   205   29.0  4.3  0.0  chr20             24178953 24179021 (31022311) C CryptonV-N4_DR    DNA/Crypton-V        (1297)  12196   12125 1792043 *
   556   19.8  0.0  0.0  chr20             24178961 24179066 (31022266) C Kolobok-N10B_DR   DNA/Kolobok            (11)    260     155 1792044  
   203   19.1  4.3  0.0  chr20             24179323 24179369 (31021963) + DNA-N37_DR        DNA                       1     49   (618) 1792045  
  2102   14.4 18.1  2.8  chr20             24179399 24179927 (31021405) C DNA-N37_DR        DNA                    (19)    648      41 1792046  
   230    8.4  1.9 10.2  chr20             24180193 24180205 (31021127) C Penelope-1_DR     LINE/Penelope        (3942)    504     457 1792047  
   232   15.4  0.0  0.0  chr20             24180206 24180244 (31021088) + hAT-N177_DR       DNA/hAT-Tip100          333    371   (599) 1792048  
   648   12.5  0.0  1.0  chr20             24180267 24180371 (31020961) + hAT-N177_DR       DNA/hAT-Tip100          488    591   (379) 1792049  
   273   30.1  7.1  0.0  chr20             24180359 24180471 (31020861) + Kolobok-N10B_DR   DNA/Kolobok             151    271     (0) 1792050 *
  1173   11.2  2.4  0.0  chr20             24181086 24181254 (31020078) C hAT-N52B_DR       DNA/hAT-Ac              (0)    683     511 1792051 *
  1772   12.8  5.5  0.3  chr20             24181252 24181541 (31019791) C hAT-N142B_DR      DNA/hAT?             (1256)    744     440 1792052  
   205   23.9  4.2  0.0  chr20             24183535 24183605 (31017727) C Harbinger-N17_DR  DNA/PIF-Harbinger    (1088)    557     484 1792053  
   202   14.6  3.6 10.1  chr20             24183661 24183744 (31017588) C CryptonV-N5_DR    DNA/Crypton-V        (8301)  16236   16158 1792054 *
   426   21.5  6.7 29.3  chr20             24183717 24184282 (31017050) + DNA9-3_DR         DNA/MULE-MuDR?         9443   9909  (1470) 1792055 *
  1864   16.7  9.8  0.7  chr20             24183979 24184023 (31017309) + EnSpm-6N1_DR      DNA/CMC-EnSpm          6000   6337  (2899) 1792056  
  2104   10.9  9.6  0.6  chr20             24184024 24184356 (31016976) + SINE2-4_DR        SINE/tRNA-V-RTE           9    371     (0) 1792057  
   737   14.7  0.7  2.2  chr20             24184250 24184388 (31016944) + Mariner-N5C_DR    DNA/TcMar              3348   3484  (4437) 1792058 *
  1818   10.8  0.7  0.6  chr20             24185683 24185982 (31015350) C EnSpm-N3C_DR      DNA/CMC-EnSpm           (1)    282       3 1792059  
  1548   11.8  1.0  3.9  chr20             24186002 24186292 (31015040) C EnSpm-N3C_DR      DNA/CMC-EnSpm           (0)    283       1 1792060  
  2498   12.6 18.3  4.3  chr20             24186553 24187164 (31014168) C hAT-N22C_DR       DNA/hAT-Ac              (0)    694       1 1792061  
   514   19.7  4.9  1.3  chr20             24187517 24187546 (31013786) C Zisupton-6_DR     DNA/Zisupton        (12464)   9652    9504 1792062  
   756   11.4  0.0  0.0  chr20             24187547 24187660 (31013672) C DNA-2-29_DR       DNA                     (0)    132      19 1792063  
  1724   19.7  2.0  6.4  chr20             24189081 24189164 (31012168) + DNA9-3_DR         DNA/MULE-MuDR?         1247   1667  (9712) 1792064  
  2642    7.9  2.0  0.6  chr20             24189165 24189519 (31011813) C SINE2-4_DR        SINE/tRNA-V-RTE         (6)    365       6 1792065  
   361   19.4  0.0  0.0  chr20             24189465 24189526 (31011806) C DNA8-9_DR         DNA/hAT-Ac            (579)    872     811 1792066 *
   364   26.2  4.8  0.9  chr20             24189633 24189730 (31011602) + SINE2-1B_DR       SINE/tRNA                 1    102    (96) 1792067  
  1120   12.1  0.0  0.6  chr20             24189731 24189904 (31011428) C EnSpm-N27_DR      DNA/CMC-EnSpm           (0)    173       1 1792068  
   740    7.1  2.0  0.0  chr20             24189931 24190028 (31011304) C TE-X-2_DR         Unknown                 (2)    426     327 1792069  
   524   17.6  3.7  0.0  chr20             24190753 24190765 (31010567) + DNA8-17_DR        DNA/hAT-Tip100         1296   1407   (406) 1792070  
   569   15.8  4.2  0.0  chr20             24190766 24190860 (31010472) + SINE2-3B_DR       SINE/tRNA-V               1     99   (252) 1792071 *
   993   24.8 14.8  1.2  chr20             24190778 24191230 (31010102) C DNA8-23_DR        DNA                  (4471)   2268    1755 1792072 *
  1903   13.2  9.8  0.8  chr20             24190877 24191243 (31010089) C TDR17B            DNA/Sola-1            (712)    834     435 1792073  
  1610   15.9  8.4  3.5  chr20             24190925 24191282 (31010050) + EnSpm-N17_DR      DNA/TcMar              3022   3396  (1797) 1792074 *
   880   23.4  5.9  4.5  chr20             24193130 24193172 (31008160) C DNA6-6_DR         DNA                  (4039)   7242    6935 1792075  
  1459   16.5  3.5  0.0  chr20             24193173 24193433 (31007899) + HE1_DR1           SINE/tRNA-V-RTE           2    271   (131) 1792076  
   434   24.7  3.8  6.4  chr20             24193317 24193476 (31007856) C EnSpm-N48B_DR     DNA/CMC-EnSpm        (4387)   2572    2417 1792077 *
  3443   10.7 18.6  0.6  chr20             24194100 24194718 (31006614) C TDR2              DNA/TcMar-Tc1         (207)    730       1 1792078  
   210   22.4  0.0  0.0  chr20             24195267 24195315 (31006017) + Gypsy48-I_DR      LTR/Gypsy              2087   2135  (2275) 1792079  
   451    7.2  0.0  2.1  chr20             24195749 24195775 (31005557) + ERV1-7_DR-I       LTR/ERV1               1680   1704  (4999) 1792080  
 10791    5.9  1.0  5.7  chr20             24195776 24197426 (31003906) + HATN5A_DR         DNA/hAT-Ac                1   3020    (12) 1792081  
   216   13.5  0.0  5.8  chr20             24197411 24197465 (31003867) + DNA2-7_DR         DNA                    2606   2657  (6993) 1792082 *
   237   10.6  2.1  0.0  chr20             24197421 24197467 (31003865) C DNA9-3_DR         DNA/MULE-MuDR?       (1348)  10031    9984 1792083 *
  3703   10.9  1.0  6.5  chr20             24197427 24198102 (31003230) + Merlin-1_DR       DNA/Merlin             1591   2231  (8296) 1792084  
   402   10.1  9.2  0.0  chr20             24198024 24198132 (31003200) C EnSpm-N33_DR      DNA/CMC-EnSpm        (1903)    354     236 1792085 *
   424    7.5  5.4  3.5  chr20             24198036 24198146 (31003186) + CryptonV-N5_DR    DNA/Crypton-V         15261  15373  (9164) 1792086  
   222   19.1  9.1 12.5  chr20             24198125 24198136 (31003196) + EnSpm-N39C_DR     DNA/CMC-EnSpm?         1839   1913  (1680) 1792087 *
   330   18.9 13.2  2.4  chr20             24198137 24198250 (31003082) C ANGEL             DNA/Kolobok           (183)    126       1 1792088  
  2464   12.3  6.3  3.3  chr20             24198303 24198747 (31002585) C L2-5_DRe          LINE/L2                 (0)   2227    1770 1792089  
   218   11.4  0.0  0.0  chr20             24198877 24198911 (31002421) C ASAT_CY           Satellite              (57)    205     171 1792090  
   699   20.7 14.4  0.8  chr20             24198954 24199249 (31002083) + TC1DR3            DNA/TcMar-Tc1           814   1214    (11) 1792091  
   324   23.8  2.3  3.5  chr20             24199165 24199251 (31002081) + Merlin-2_DR       DNA/Merlin             4816   4901  (9020) 1792092 *
   326   14.9 29.6  0.9  chr20             24200284 24200371 (31000961) + DNAX-16_DR        DNA                       1    113   (310) 1792093  
   298   14.0  0.0  0.0  chr20             24200373 24200422 (31000910) C hAT-N154_DR       DNA/hAT-Tip100          (0)   1395    1346 1792094  
  7488    5.9  8.5  0.3  chr20             24200426 24201432 (30999900) + REX1-2_DR         LINE/Rex-Babar         2230   3319    (43) 1792095  
  1508   11.4  1.9  5.0  chr20             24201456 24201722 (30999610) C hAT-N154_DR       DNA/hAT-Tip100         (52)   1343    1085 1792094  
   546   23.6  3.3  7.7  chr20             24201727 24201969 (30999363) + DNA-8-24_DR       DNA/hAT-Tip100          475    707  (1076) 1792096 *
  1112   15.6  0.9  3.6  chr20             24201754 24201979 (30999353) C DNA-8-24_DR       DNA/hAT-Tip100       (1082)    701     482 1792096  
   228   18.1  1.4  2.7  chr20             24201943 24202016 (30999316) C CATCH2LTR_DR      LTR/Pao                (78)    747     675 1792097 *
   445   12.9  0.0  0.0  chr20             24201963 24202047 (30999285) + EnSpm-7_DR        DNA/CMC-EnSpm          7084   7168  (3866) 1792098 *
   464   15.4  0.0  0.0  chr20             24201975 24202065 (30999267) C Helitron-2_DR     RC/Helitron         (21328)   6084    5994 1792099  
   446   16.6  5.0  1.3  chr20             24201987 24202130 (30999202) C hAT-N154_DR       DNA/hAT-Tip100       (1322)     73       1 1792100 *
   265   17.9  7.5  0.0  chr20             24202141 24202207 (30999125) + DNAX-16_DR        DNA                     117    188   (235) 1792101  
  1900    7.9  1.1  2.1  chr20             24202222 24202505 (30998827) + Gypsy36-LTR_DR    LTR/Gypsy               110    390     (0) 1792102  
   385   22.2  1.1  2.2  chr20             24202890 24202981 (30998351) + Mariner-N7_DR     DNA/TcMar               166    256     (5) 1792103  
  1848   16.5 10.2  0.2  chr20             24202996 24203377 (30997955) C DNA-TTAA-2_DR     DNA                   (249)    420       1 1792104  
  1670   11.2  0.8  0.4  chr20             24203716 24203965 (30997367) + DNA21TA1_DR       DNA/TcMar-Tc1            41    291   (248) 1792105  
  3732   12.2  0.0  1.4  chr20             24203966 24204541 (30996791) C DNA-AT-2_DR       DNA                     (0)   1441     874 1792106  
   252   11.4 21.0  1.4  chr20             24204548 24204609 (30996723) C DNA-AT-2_DR       DNA                   (703)    738     665 1792106 *
  1117    9.5  5.3  0.6  chr20             24204604 24204773 (30996559) C DNA-AT-2_DR       DNA                  (1215)    226      49 1792106  
   357    7.7  1.9  0.0  chr20             24204791 24204842 (30996490) + DNA21TA1_DR       DNA/TcMar-Tc1           485    537     (2) 1792107  
   245   23.3 23.7  1.9  chr20             24204876 24205006 (30996326) C Gypsy-224_DR-LTR  LTR/Gypsy             (580)    159       1 1792108  
   296   29.0  1.1  1.1  chr20             24205056 24205149 (30996183) C Kolobok-N5_DR     DNA/Kolobok-T2?       (380)    105      12 1792109  
  2712   18.3  8.5  5.8  chr20             24207479 24208404 (30992928) C hAT-N177B_DR      DNA/hAT-Tip100          (0)    964      15 1792110  
  1208   16.1  6.2  0.7  chr20             24208478 24208753 (30992579) C Copia-18_DR-LTR   LTR/Gypsy?              (9)    312      22 1792111  
   223   27.2  1.6 13.2  chr20             24208730 24208753 (30992579) C hAT-N168B_DR      DNA/hAT-Charlie       (144)    511     501 1792112 *
  2006    7.5  0.0  0.0  chr20             24208754 24209008 (30992324) C HATN8_DR          DNA/Zisupton            (0)    255       1 1792113  
   209    9.4  3.1  0.0  chr20             24209177 24209206 (30992126) C Mariner-N7_DR     DNA/TcMar              (32)    229     199 1792114  
  2652   15.2  1.7 24.6  chr20             24209207 24209967 (30991365) + DIRS-1-LTR_DR     LTR/Ngaro                 1    621     (1) 1792115  
   288   19.1  0.9 14.4  chr20             24209968 24210074 (30991258) + Mariner-N7_DR     DNA/TcMar                75    168    (93) 1792116  
   307   23.1  0.0  0.0  chr20             24210078 24210155 (30991177) C piggyBac-N18_DR   DNA/PiggyBac            (1)    653     576 1792117  
   601   15.8  8.7  5.4  chr20             24210160 24210320 (30991012) + LOOPERN4_DR       DNA/Kolobok-T2          752    917     (0) 1792118  
   254   18.2  9.3  2.2  chr20             24211050 24211094 (30990238) + ERV1-7_DR-I       LTR/ERV1               1614   1751  (4952) 1792119  
   267   14.8  1.2  3.7  chr20             24211095 24211113 (30990219) + CryptonV-N5_DR    DNA/Crypton-V         15241  15322  (9215) 1792120  
   297   10.8  0.0  0.0  chr20             24211114 24211178 (30990154) C L1-56_DR          LINE/L1                (16)   4966    4902 1792121 *
   329    0.0  0.0  0.0  chr20             24211127 24211178 (30990154) + DNA8-25_DR        DNA                     765    816  (3151) 1792122  
   296   13.3  0.0  5.9  chr20             24211128 24211199 (30990133) + EnSpm-N36B_DR     DNA/CMC-EnSpm          3125   3192   (224) 1792123 *
   287   20.2  4.5  4.5  chr20             24211179 24211214 (30990118) C ENSPM-6_DR        DNA/CMC-EnSpm       (10615)  22001   21914 1792124 *
  6828   10.2  8.8  2.0  chr20             24212338 24213467 (30987865) C Harbinger-4N1C_DR DNA/PIF-Harbinger       (0)   1206       1 1792125  
   729   20.8  0.7  1.3  chr20             24213467 24213617 (30987715) C TDR13D            DNA                     (3)    759     610 1792126 *
  1441   19.9  8.7  2.5  chr20             24213609 24213704 (30987628) C hAT-N167B_DR      DNA/hAT-Charlie       (622)    951     757 1792127  
  1002   16.5 18.8  1.4  chr20             24213705 24213944 (30987388) C hAT-N57_DR        DNA/hAT-Ac            (758)    528     248 1792128  
  1441   19.9  8.7  2.5  chr20             24213945 24214168 (30987164) C hAT-N167B_DR      DNA/hAT-Charlie       (622)    756     294 1792127  
  1242   16.4  1.4  7.7  chr20             24215182 24215472 (30985860) + TDR24             DNA                      16    289   (155) 1792129  
  5054   11.3 16.6  0.2  chr20             24215502 24216402 (30984930) C LOOPERN3B_DR      DNA/Kolobok-T2          (0)   1049       1 1792130  
  1212   13.5  1.2  4.6  chr20             24216403 24216647 (30984685) + DNAX-16_DR        DNA                     187    423     (0) 1792131  
   205    8.3  0.0 26.9  chr20             24217762 24217827 (30983505) C DNA9-3_DR         DNA/MULE-MuDR?      (10486)    893     842 1792132 *
   399   10.6  1.2  1.2  chr20             24217774 24217859 (30983473) C DNA6-6_DR         DNA                  (1258)  10023    9938 1792133  
   319   14.8  0.0  0.0  chr20             24217795 24217867 (30983465) C ENSPM-6_DR        DNA/CMC-EnSpm       (17695)  14921   14849 1792134 *
  3101   12.6  9.7 14.4  chr20             24217868 24218672 (30982660) C TDR13             DNA                     (0)    772       1 1792135  
   214   24.0  8.7  4.2  chr20             24218819 24218979 (30982353) C HATN1_DR          DNA/hAT               (259)    168       1 1792136  
   418   18.6  0.0  1.2  chr20             24218982 24219068 (30982264) + DNA-8-12_DR       DNA/Merlin              124    209   (522) 1792137  
  2220   14.7  6.3  0.5  chr20             24220230 24220592 (30980740) + TDR13             DNA                       1    385   (387) 1792138  
  1273   16.1  1.3  2.2  chr20             24220593 24220821 (30980511) C TDR13             DNA                     (1)    771     545 1792139  
   740   13.4  3.2  3.9  chr20             24220822 24220976 (30980356) + TDR13             DNA                     379    532   (240) 1792140  
   921   13.4  1.4  9.6  chr20             24221117 24221331 (30980001) C DNA11TA1_DR       DNA/CMC-EnSpm           (0)    203       5 1792141  
   342   20.4  7.0  1.9  chr20             24221526 24221625 (30979707) + ASAT_CY           Satellite                41    145   (117) 1792142  
  3328   16.9  0.8  2.8  chr20             24221752 24222382 (30978950) + DIRS-1-LTR_DR     LTR/Ngaro                 2    620     (2) 1792143  
  1300   16.4  0.4  1.5  chr20             24222700 24222972 (30978360) C Merlin-N1_DR      DNA/Merlin             (99)    270       1 1792144  
   941   16.1  2.5  0.0  chr20             24222983 24223144 (30978188) C TDR13             DNA                     (1)    771     606 1792145  
   668   17.1  0.5  0.1  chr20             24223142 24223266 (30978066) C TDR13C            DNA                   (651)    128       1 1792146 *
   524   25.7  1.3  0.0  chr20             24223322 24223473 (30977859) + DNA21TA1_DR       DNA/TcMar-Tc1           384    537     (2) 1792147  
   333   28.4  1.9  1.9  chr20             24224259 24224362 (30976970) C Gypsy69-LTR_DR    LTR/Gypsy             (266)    142      39 1792148  
  1921    5.2  8.2  0.3  chr20             24224633 24224901 (30976431) + HE2_DR            SINE/tRNA-V-RTE          70    359     (4) 1792149  
   756    9.2 16.0  0.7  chr20             24224787 24224917 (30976415) + DNAX-23_DR        DNA                   10237  10387  (1414) 1792150 *
   871   12.9 15.2  1.1  chr20             24225132 24225295 (30976037) C LTR-11_DR-LTR     LTR                     (6)    187       1 1792151  
  1016   16.9  6.3  2.4  chr20             24225787 24226023 (30975309) + Kolobok-N11_DR    DNA/Kolobok-T2            6    251   (220) 1792152  
  4142   13.5  6.6  0.8  chr20             24226034 24226735 (30974597) + TDR13             DNA                       1    743    (29) 1792153  
  1871   11.5  8.9  0.0  chr20             24226736 24227048 (30974284) + DNA-TA-7_DR       DNA/TcMar-Fot1            2    342   (651) 1792154  
   281    0.0  0.0  0.0  chr20             24227072 24227139 (30974193) C Polinton-1N1_DR   DNA/Maverick          (658)  14811   14744 1792155  
   211    0.0  0.0  0.0  chr20             24228432 24228454 (30972878) + TDR13             DNA                       6     28   (744) 1792156 *
  1393   14.4 27.6  1.0  chr20             24228453 24228832 (30972500) C TDR13             DNA                   (126)    646     167 1792145  
  2368   10.9 22.5  0.0  chr20             24228851 24229273 (30972059) C hAT-N38_DR        DNA/hAT-hAT6          (511)    518       1 1792157  
   239   18.3  3.3  0.0  chr20             24229228 24229287 (30972045) C hAT-N59B_DR       DNA/hAT-Tip100        (591)    259     198 1792158 *
  3632   15.4 16.7  1.6  chr20             24229337 24230193 (30971139) C hAT-N121_DR       DNA/hAT-Ac              (0)    985       2 1792159  
   556   17.7 10.6  3.3  chr20             24230220 24230418 (30970914) C EnSpm-N26B_DR     DNA/CMC-EnSpm           (2)    219       7 1792160  
   229   24.1  7.6  0.0  chr20             24230474 24230552 (30970780) + Merlin-2_DR       DNA/Merlin             7325   7409  (6512) 1792161  
   227   29.0  1.6  0.0  chr20             24231403 24231464 (30969868) C Mariner-7_DR      DNA/TcMar-Tc1         (331)   1256    1194 1792162  
  2411    5.3  1.0  0.0  chr20             24231487 24231790 (30969542) C EnSpm-N6_DR       DNA/CMC-EnSpm?          (0)    346      40 1792163  
   238   27.8  6.7  3.2  chr20             24231806 24231924 (30969408) C Mariner-7_DR      DNA/TcMar-Tc1         (444)   1143    1021 1792162  
  1092   20.7 18.2  1.0  chr20             24231932 24232272 (30969060) C Mariner-7_DR      DNA/TcMar-Tc1         (833)    754     356 1792162  
  1400   18.1 17.4  0.3  chr20             24232281 24232574 (30968758) + TDR13C            DNA                      77    420   (260) 1792164 *
 12187    1.6  0.8  1.8  chr20             24232573 24234011 (30967321) C L2-1_DR           LINE/L2                 (0)   4985    3561 1792165  
  1282   15.7  9.9  0.0  chr20             24234009 24234250 (30967082) + TDR13C            DNA                     415    680     (0) 1792166 *
   335   12.6 26.2  0.0  chr20             24234251 24234353 (30966979) C DNA-2-30B_DR      DNA                   (215)    198      69 1792167  
   465   10.0 36.4  0.0  chr20             24234354 24234463 (30966869) + EnSpm-22N2_DR     DNA/CMC-EnSpm          4231   4380  (1167) 1792168  
   390   16.9  1.2  2.4  chr20             24234394 24234478 (30966854) C SINE2-4_DR        SINE/tRNA-V-RTE        (91)    280     197 1792169 *
   320   10.9  0.0  0.0  chr20             24234472 24234517 (30966815) + EnSpm-6N1_DR      DNA/CMC-EnSpm          3758   3803  (5433) 1792170 *
  1906    7.9  7.7  1.5  chr20             24234514 24234823 (30966509) C DNA-2-30B_DR      DNA                    (84)    329       1 1792171  
   270   24.7  0.0  9.6  chr20             24234518 24234573 (30966759) C DNAX-25_DR        DNA/Zisupton         (1215)   2211    2119 1792172 *
  1463   10.5  0.5  0.0  chr20             24236219 24236437 (30964895) + TDR12             DNA                       1    220    (22) 1792173  
   402   22.9  0.0  4.9  chr20             24236635 24236758 (30964574) C TDR22             DNA                     (0)   1255    1135 1792174  
   263   23.0  0.0  3.3  chr20             24236775 24236837 (30964495) C DNA8-8B_DR        DNA/hAT-Charlie       (494)    729     669 1792175 *
   425   23.5  1.7  1.7  chr20             24236829 24236945 (30964387) C TDR22             DNA                  (1087)    168      52 1792176  
  5965    6.9  7.8  0.7  chr20             24236957 24237861 (30963471) C Gypsy47-LTR_DR    LTR/Gypsy               (0)    969       1 1792177  
   296   19.8 31.1  0.6  chr20             24237923 24238054 (30963278) C TC1DR3            DNA/TcMar-Tc1         (727)    498     327 1792178  
  1332   12.9  3.9  3.3  chr20             24238110 24238442 (30962890) C DNA-6-N8_DR       DNA                     (0)   2308    2057 1792179 *
  1416   15.4  2.8  0.0  chr20             24238442 24238655 (30962677) + SINE2-2_DR        SINE/tRNA-Core-RTE        5    224   (105) 1792180  
   835   13.2 11.3  0.0  chr20             24239449 24239599 (30961733) + EnSpm-3N1_DR      DNA/CMC-EnSpm             1    168    (15) 1792181  
   490    7.8  0.5  0.0  chr20             24239622 24239699 (30961633) C L2-44_DR          LINE/L2                 (5)   3027    2963 1792182  
   588   20.4  0.0  0.0  chr20             24239732 24239829 (30961503) + TDR13             DNA                     578    675    (97) 1792183  
   202    0.0  3.5  0.0  chr20             24239848 24239876 (30961456) C EnSpm-N13_DR      DNA/CMC-EnSpm       (13869)   8280    8251 1792184  
  2590    6.9  2.8  2.8  chr20             24239924 24240353 (30960979) + Mariner-N38_DR    DNA/TcMar-Tc1            16    445   (102) 1792185  
   590   17.6  2.1 17.1  chr20             24240121 24240408 (30960924) + hAT-N145_DR       DNA/hAT-Ac             1089   1339   (252) 1792186 *
  4055   12.9  4.3  2.0  chr20             24240347 24241083 (30960249) C hAT-N38_DR        DNA/hAT-hAT6          (163)    866     113 1792187  
  1750    5.2  0.0  0.0  chr20             24241073 24241285 (30960047) C DNA2-16_DR        DNA                  (4006)  14045   13833 1792188 *
   733   13.6  0.0  0.9  chr20             24241264 24241374 (30959958) C hAT-N38_DR        DNA/hAT-hAT6          (895)    134      25 1792189 *
   238   16.7  0.0  0.0  chr20             24241374 24241409 (30959923) + CryptonV-N6_DR    DNA/Crypton-V           510    545    (17) 1792190 *
   213   15.8  0.0  0.0  chr20             24242737 24242774 (30958558) C piggyBac-N18_DR   DNA/PiggyBac            (0)    654     617 1792191  
   267   22.5  2.5  0.0  chr20             24242878 24242957 (30958375) C piggyBac-N18_DR   DNA/PiggyBac          (480)    174      93 1792191  
  1847   14.3 11.0  2.7  chr20             24243182 24243562 (30957770) + Kolobok-4N1_DR    DNA/Kolobok-T2            1    412  (1257) 1792192  
  2532    8.9  3.7  0.6  chr20             24243563 24243914 (30957418) C SINE2-3_DR        SINE/tRNA-V-RTE         (0)    368       6 1792193  
   718   22.3  1.9  9.8  chr20             24243700 24243763 (30957569) C DNAX-25_DR        DNA/Zisupton         (1070)   2357    2193 1792194 *
   782   17.6  2.9  3.5  chr20             24243764 24243934 (30957398) C EnSpm-N11_DR      DNA/CMC-EnSpm        (3625)   1728    1559 1792195  
   718   22.3  1.9  9.8  chr20             24243935 24243963 (30957369) C DNAX-25_DR        DNA/Zisupton         (1070)   2192    2113 1792194  
  2188    8.5  1.6  0.6  chr20             24245579 24245899 (30955433) + DNA6-6_DR         DNA                    4233   4556  (6725) 1792196  
  1538   11.0  3.0 24.9  chr20             24245628 24246089 (30955243) C DNAX-23_DR        DNA                  (2082)   9719    9339 1792197 *
  1168   13.3 16.9  0.3  chr20             24245917 24245979 (30955353) C SINE2-5_DR        SINE/tRNA-V-RTE         (0)    282       1 1792198 *
  1289    9.5  0.0  0.0  chr20             24245980 24246158 (30955174) C SINE2-3B_DR       SINE/tRNA-V           (171)    180       2 1792199  
   389   13.3  3.4  7.0  chr20             24247391 24247479 (30953853) + DNA-2-33B_DR      DNA/TcMar-Tc1           158    243   (252) 1792200 *
   650   15.0 18.8  1.7  chr20             24247474 24247670 (30953662) + Kolobok-N16_DR    DNA/Kolobok?            294    523   (719) 1792201  
  8962    3.0  4.2  0.9  chr20             24247672 24248797 (30952535) C Helitron-N4_DR    RC/Helitron             (0)   1163       1 1792202  
  2795   10.8  7.0  0.0  chr20             24248826 24249269 (30952063) C DNA-X-4_DR        DNA                     (1)   1244     770 1792203  
  2226   17.9 27.0  2.2  chr20             24249270 24249594 (30951738) + Merlin-2_DR       DNA/Merlin            10095  11039  (2882) 1792204  
   772    5.0  4.0  0.0  chr20             24249593 24249692 (30951640) C hAT-N98_DR        DNA/hAT-Ac            (681)    107       4 1792205 *
   786    9.6 21.5  1.1  chr20             24249700 24249857 (30951475) + Kolobok-N16_DR    DNA/Kolobok?            735    924   (318) 1792206  
   539   12.6  0.0  0.0  chr20             24249907 24249993 (30951339) + Kolobok-N16_DR    DNA/Kolobok?           1156   1242     (0) 1792207  
   203   22.4  4.1  0.0  chr20             24250068 24250116 (30951216) C DNA-N36_DR        DNA                    (99)    524     474 1792208  
   356   16.0 24.0  0.0  chr20             24250179 24250278 (30951054) C DNA-N36_DR        DNA                   (386)    237     114 1792208  
   231   11.8  0.0  0.0  chr20             24250286 24250319 (30951013) C DNA-N36_DR        DNA                   (588)     35       2 1792208  
   228   23.9  5.9  1.4  chr20             24250373 24250440 (30950892) C hAT-N38_DR        DNA/hAT-hAT6          (819)    210     140 1792209  
   217   23.9  1.4  2.9  chr20             24251002 24251070 (30950262) C Merlin-2_DR       DNA/Merlin           (6512)   7409    7342 1792210  
   574   13.3  5.6  1.8  chr20             24251418 24251524 (30949808) C HarbingerN6B_DR   DNA/PIF-Harbinger      (64)    658     548 1792211  
  1339   15.5 13.4  1.9  chr20             24251525 24251913 (30949419) + Copia-15_DR-LTR   LTR/Gypsy?                1    433    (32) 1792212  
  6344    6.9  2.1  0.0  chr20             24251932 24252786 (30948546) + Copia-6-I_DR      LTR/Gypsy?                1    873  (1400) 1792212  
  1021   13.7 47.8  0.0  chr20             24252811 24253124 (30948208) C HarbingerN6B_DR   DNA/PIF-Harbinger     (171)    551      88 1792211  
   297   13.0  0.0  0.0  chr20             24253128 24253173 (30948159) C DNA21TA1_DR       DNA/TcMar-Tc1           (2)    537     492 1792213  
  3124    7.7  0.5  0.9  chr20             24253174 24253617 (30947715) + DNA15TA1_DR       DNA/CMC-EnSpm             1    442     (0) 1792214  
  2339   17.5  0.5  0.2  chr20             24253618 24254028 (30947304) C DNA21TA1_DR       DNA/TcMar-Tc1          (46)    493      82 1792213  
  1070   12.9  2.1  0.0  chr20             24254031 24254223 (30947109) C DNA11TA1_DR       DNA/CMC-EnSpm           (6)    197       1 1792215  
   491    8.9  8.9  0.0  chr20             24254224 24254302 (30947030) C DNA21TA1_DR       DNA/TcMar-Tc1         (453)     86       1 1792213  
   549   15.2  3.7  1.8  chr20             24254303 24254393 (30946939) C HarbingerN6B_DR   DNA/PIF-Harbinger     (629)     93       1 1792216  
   522   15.4  3.5  9.6  chr20             24254675 24254701 (30946631) C Mariner-N5B_DR    DNA/TcMar            (4164)   5280    5145 1792217  
   546   13.3  6.0  3.3  chr20             24254702 24254818 (30946514) C hAT-N47B_DR       DNA/hAT-Tip100        (192)    796     677 1792218 *
   568   16.1  0.0  0.0  chr20             24254726 24254818 (30946514) + DNA7-N2_DR        DNA/hAT-hAT6           1431   1523   (491) 1792219  
   540   25.9  8.7  2.9  chr20             24254819 24254956 (30946376) C EnSpm-17_DR       DNA/CMC-EnSpm        (6318)   2958    2715 1792220  
  6413    6.4  4.5  0.3  chr20             24255983 24256841 (30944491) + Kolobok-N8_DRe    DNA/Kolobok-T2            1    895     (0) 1792221  
   212   19.6  7.6  5.8  chr20             24256842 24256956 (30944376) C TDR16             DNA/Merlin             (32)    281     165 1792222  
  1904   12.0  1.5  0.9  chr20             24256995 24257323 (30944009) C hAT-N22_DR        DNA/hAT                 (0)   1738    1408 1792223  
  4045    6.3  7.0  0.0  chr20             24257347 24257887 (30943445) C hAT-N19_DR        DNA/hAT-Charlie        (81)    579       1 1792224  
  1337    6.2  6.4  2.9  chr20             24257888 24258121 (30943211) + Mariner-N38_DR    DNA/TcMar-Tc1           306    547     (0) 1792225  
   288   21.6  4.7  4.7  chr20             24258122 24258147 (30943185) + Zisupton-6_DR     DNA/Zisupton           9212   9237 (12879) 1792226 *
  1116   13.7  0.0  1.1  chr20             24258123 24258314 (30943018) C TDR24             DNA                   (110)    334     145 1792227  
   851   21.6  8.3  0.0  chr20             24258846 24259146 (30942186) C EnSpm-16_DR       DNA/CMC-EnSpm        (3421)   6363    6038 1792228  
   830   10.5  4.4  7.3  chr20             24259165 24259390 (30941942) C EnSpm-16_DR       DNA/CMC-EnSpm        (4835)   4949    4730 1792229  
   737   17.5  2.7  9.9  chr20             24259185 24259476 (30941856) + EnSpm-16_DR       DNA/CMC-EnSpm          6173   6445  (3339) 1792230 *
   690   17.3  0.7  3.4  chr20             24259770 24259919 (30941413) C DNA-TA-4_DR       DNA/TcMar            (5100)   4695    4550 1792231 *
  2113   16.6  3.6  2.6  chr20             24259786 24259814 (30941518) C DNA6-6_DR         DNA                  (6695)   4586    4404 1792232  
  2414   11.1  3.1  0.8  chr20             24259815 24260170 (30941162) C SINE2-3_DR        SINE/tRNA-V-RTE         (3)    365       2 1792233  
  2113   16.6  3.6  2.6  chr20             24260171 24260205 (30941127) C DNA6-6_DR         DNA                  (6695)   4403    4163 1792232  
  1017   17.1  3.1  3.1  chr20             24260902 24261130 (30940202) C TDR12             DNA                     (1)    241      13 1792234  
   242   15.4  1.9  0.0  chr20             24261157 24261208 (30940124) C Kolobok-N10_DR    DNA/Kolobok           (252)    391     339 1792235  
   215   25.4  5.5  0.0  chr20             24261195 24261211 (30940121) C EnSpm-6N1_DR      DNA/CMC-EnSpm        (5397)   3839    3820 1792236 *
  1402    9.3 27.9  2.4  chr20             24261212 24261508 (30939824) + SINE2-4_DR        SINE/tRNA-V-RTE           1    371     (0) 1792237  
  1220   15.0 13.7  6.4  chr20             24261250 24261541 (30939791) + EnSpm-6N1_DR      DNA/CMC-EnSpm          6118   6429  (2807) 1792238 *
   221   22.1  1.3  0.0  chr20             24261484 24261560 (30939772) C hAT-N22_DR        DNA/hAT               (622)   1116    1039 1792223 *
   281   14.3  0.0  0.0  chr20             24262149 24262197 (30939135) C Kolobok-N10_DR    DNA/Kolobok           (594)     49       1 1792239  
   234   16.9  0.0  1.4  chr20             24263387 24263458 (30937874) C DNA-TA-4_DR       DNA/TcMar            (5083)   4712    4642 1792240 *
   257    2.4  0.0  2.4  chr20             24263424 24263466 (30937866) C EnSpm-6N1_DR      DNA/CMC-EnSpm        (2799)   6437    6396 1792241 *
   316   12.4  5.9  0.5  chr20             24263427 24263438 (30937894) + EnSpm-N42_DR      DNA/CMC-EnSpm           531    560   (692) 1792242  
   351   12.2  0.0  1.9  chr20             24263439 24263547 (30937785) + Zisupton-6_DR     DNA/Zisupton           8736   8842 (13274) 1792243 *
   368    6.8  3.9  0.0  chr20             24263469 24263571 (30937761) + DNA6-6_DR         DNA                    7778   7884  (3397) 1792244  
   316   12.4  5.9  0.5  chr20             24263572 24263628 (30937704) + EnSpm-N42_DR      DNA/CMC-EnSpm           561    717   (535) 1792242  
   388   15.5  3.3  3.3  chr20             24264041 24264160 (30937172) C ENSPM-6_DR        DNA/CMC-EnSpm       (17644)  14972   14853 1792245 *
   468   13.7  2.3  0.0  chr20             24264059 24264189 (30937143) + ERV1-N3-I_DR      LTR/ERV1               3604   3737   (854) 1792246 *
   576    9.2  0.0  2.5  chr20             24264073 24264093 (30937239) C Zisupton-7_DR     DNA/Zisupton         (5590)  11492   11407 1792247  
   751    7.5  0.0  3.2  chr20             24264094 24264189 (30937143) + Helitron-2_DR     RC/Helitron            6013   6105 (21307) 1792248  
   213   22.2  0.0  0.0  chr20             24264154 24264216 (30937116) + Zisupton-5_DR     DNA/Zisupton           5664   5726  (3295) 1792249 *
   646    6.9  0.0  1.1  chr20             24265173 24265256 (30936076) C TDR25             DNA/hAT-Charlie         (0)    611     529 1792250  
  2275   15.3  3.8  4.7  chr20             24265257 24265728 (30935604) + Copia-11B_DR-LTR  LTR/Gypsy?                1    468     (0) 1792251  
  1200   15.6  2.4 23.0  chr20             24265784 24266165 (30935167) C hAT-N135_DR       DNA/hAT-Charlie       (224)    318       1 1792252  
   281   20.1  7.5 10.0  chr20             24266330 24266462 (30934870) C DNA2-16_DR        DNA                  (9759)   8292    8163 1792253 *
   761   22.9  9.3 10.6  chr20             24266352 24266392 (30934940) + EnSpm-N42B_DR     DNA/CMC-EnSpm          3041   3369   (935) 1792254  
  1526   12.7 16.4  0.3  chr20             24266393 24266684 (30934648) C HE1_DR1           SINE/tRNA-V-RTE        (26)    376      38 1792255  
   244   22.1  5.6  3.3  chr20             24266880 24266968 (30934364) + ANGEL             DNA/Kolobok             219    309     (0) 1792256  
  3195   19.0 10.8  1.6  chr20             24268138 24268988 (30932344) C DNA2-2B_DR        DNA                     (1)    928       1 1792257  
   202   17.9  0.0  8.9  chr20             24269064 24269112 (30932220) + DNA8-20_DR        DNA/hAT               20010  20054   (734) 1792258  
   236    4.7  2.2  6.8  chr20             24269147 24269192 (30932140) + EnSpm-22N2_DR     DNA/CMC-EnSpm          4229   4272  (1275) 1792259  
   217   21.4  4.0  5.5  chr20             24270265 24270338 (30930994) + DNA8-23_DR        DNA                    3753   3825  (2914) 1792260  
  1727   19.4  2.7  7.1  chr20             24270355 24270420 (30930912) C DNA8-17_DR        DNA/hAT-Tip100         (82)   1731    1363 1792261  
  2217   14.9  2.7  0.3  chr20             24270421 24270789 (30930543) C HE1_DR1           SINE/tRNA-V-RTE        (18)    384       7 1792262  
  1227   21.1  2.4 14.3  chr20             24270423 24270843 (30930489) + EnSpm-15_DR       DNA/CMC-EnSpm           948   1324 (10130) 1792263 *
   711   14.6 12.8  0.7  chr20             24272658 24272899 (30928433) + DNA6-6_DR         DNA                    7726   7996  (3285) 1792264 *
  1182   11.7 14.2 11.6  chr20             24272725 24273112 (30928220) + DNA9-3_DR         DNA/MULE-MuDR?         9549   9945  (1434) 1792265 *
  1991   11.3 13.2  1.3  chr20             24272769 24273117 (30928215) + hAT-N137_DR       DNA/hAT-Ac             2317   2706   (865) 1792266  
  1087   11.1  0.0  1.2  chr20             24272977 24273140 (30928192) C hAT-N167B_DR      DNA/hAT-Charlie       (191)   1382    1221 1792267 *
   240   12.2  1.5 11.9  chr20             24273159 24273223 (30928109) + CryptonV-N1_DR    DNA/Crypton-V          8062   8120  (1931) 1792268 *
   243   10.6  0.6 15.5  chr20             24273170 24273231 (30928101) C EnSpm-N48B_DR     DNA/CMC-EnSpm        (6167)    792     750 1792269  
   316   21.2 10.4 14.2  chr20             24273260 24273594 (30927738) C DNAX-16_DR        DNA                     (4)    419      96 1792270  
  4629    5.6  3.5  0.0  chr20             24273637 24274265 (30927067) C LTR-6_DR          LTR                     (3)    651       1 1792271  
   224   10.9  2.0  6.4  chr20             24274267 24274315 (30927017) C Copia-12_DR-LTR   LTR/Gypsy?             (48)    419     373 1792272  
   202   14.2  0.0 11.6  chr20             24274290 24274337 (30926995) + Zisupton-4_DR     DNA/Zisupton            632    674  (6703) 1792273 *
   270   20.0  1.5 17.4  chr20             24274304 24274436 (30926896) C hAT-N117_DR       DNA/hAT-Tip100       (1290)   1367    1253 1792274 *
   668   15.0  0.0  0.0  chr20             24274349 24274461 (30926871) + hAT-N38_DR        DNA/hAT-hAT6             16    128   (901) 1792275  
  3453    9.3  1.6  0.2  chr20             24274464 24274957 (30926375) + hAT-N203_DR       DNA/hAT-Tip100         1056   1556  (3985) 1792276  
   248   24.8  5.6  4.1  chr20             24274847 24274989 (30926343) C Kolobok-N7_DR     DNA/Kolobok-T2        (576)    600     456 1792277 *
  1350   14.6  1.3  2.6  chr20             24274957 24275188 (30926144) + hAT-N38_DR        DNA/hAT-hAT6            132    360   (669) 1792278  
   327   10.1  0.0  8.0  chr20             24275190 24275243 (30926089) C hAT-N150_DR       DNA/hAT-Blackjack       (0)   1683    1634 1792279  
  1253    5.4  0.0  2.4  chr20             24275249 24275420 (30925912) C hAT-N150_DR       DNA/hAT-Blackjack     (196)   1487    1320 1792279  
  1300    6.2  8.4  0.0  chr20             24275436 24275613 (30925719) C hAT-N150_DR       DNA/hAT-Blackjack    (1380)    303     111 1792280  
   294    5.7  0.0  0.0  chr20             24275633 24275667 (30925665) C hAT-N150_DR       DNA/hAT-Blackjack    (1648)     35       1 1792280  
   699   14.9  4.1 27.7  chr20             24275668 24275936 (30925396) + hAT-N38_DR        DNA/hAT-hAT6            354    572   (457) 1792281  
   286    9.5  4.8  0.0  chr20             24275937 24275978 (30925354) + hAT-N38_DR        DNA/hAT-hAT6            986   1029     (0) 1792282  
  1081   22.4 15.6  1.3  chr20             24275982 24276315 (30925017) C Copia-11D_DR-LTR  LTR/Gypsy?             (96)    381       1 1792283  
   361   16.3  6.9  1.1  chr20             24276323 24276409 (30924923) C DNAX-16_DR        DNA                   (326)     97       6 1792270  
   211   20.6  7.9  0.0  chr20             24277392 24277454 (30923878) C Ginger1-2_DR      DNA/Ginger-1         (1559)   5063    4996 1792284 *
   261   14.6  0.0  2.1  chr20             24277417 24277465 (30923867) C Gypsy82-LTR_Dr    LTR/Gypsy             (654)    691     644 1792285 *
  1456   12.1  7.9  0.4  chr20             24277450 24277690 (30923642) + TE-X-1_DR         DNA                    1220   1478     (0) 1792286  
   594   20.6  5.8  2.1  chr20             24277570 24277708 (30923624) C DNA-X-4B_DR       DNA                     (3)    418     275 1792287 *
   594   10.4  1.8  4.6  chr20             24277783 24277893 (30923439) + L2-1B_DR          LINE/L2                 898   1005     (3) 1792288  
   356   20.4  8.7  0.0  chr20             24277802 24277904 (30923428) C Zisupton-2_DR     DNA/Zisupton         (2111)   2943    2832 1792289 *
   988   17.6  8.2  1.4  chr20             24277912 24278119 (30923213) + TC1DR3            DNA/TcMar-Tc1           474    695   (530) 1792290  
   780   18.3  7.9  0.0  chr20             24278150 24278313 (30923019) + TC1DR3            DNA/TcMar-Tc1           929   1105   (120) 1792291  
  1600   13.8  6.7  2.1  chr20             24278382 24278648 (30922684) + HE1_DR1           SINE/tRNA-V-RTE         100    378    (24) 1792292  
  1333   19.7  5.8  3.1  chr20             24278649 24278689 (30922643) + DNA8-23_DR        DNA                    4764   5079  (1660) 1792293  
   204    5.7  2.6  8.3  chr20             24279782 24279819 (30921513) C Gypsy-211_DR-I    LTR/Gypsy            (1223)   4885    4850 1792294  
   539   17.7  0.0 21.5  chr20             24280259 24280416 (30920916) C Mariner-N5C_DR    DNA/TcMar            (4444)   3477    3348 1792295 *
   979   11.1  0.0  5.2  chr20             24280284 24280445 (30920887) C EnSpm-6N1_DR      DNA/CMC-EnSpm        (2806)   6430    6277 1792296  
   701   13.9 11.8  1.2  chr20             24280877 24281029 (30920303) C HATN17_DR         DNA/hAT-Tip100       (1034)    513     345 1792297 *
  2183   12.1  7.3  0.3  chr20             24280901 24281257 (30920075) C HE1_DR1           SINE/tRNA-V-RTE        (18)    384       3 1792298  
   309   24.0 13.5  0.0  chr20             24281258 24281300 (30920032) + EnSpm-N48B_DR     DNA/CMC-EnSpm          2632   2688  (4271) 1792299  
  2165   10.9  6.8  6.4  chr20             24281352 24281851 (30919481) C DNA-N31_DR        DNA                     (0)   2016    1515 1792300  
  1847   14.3  4.7  3.4  chr20             24281954 24282272 (30919060) C HE1_DR1           SINE/tRNA-V-RTE        (79)    323       1 1792301  
  1469   21.4  3.5 17.2  chr20             24282273 24282708 (30918624) C DNAX-25B_DR       DNA/Zisupton         (1283)   2255    1899 1792302  
  1367   18.1  2.3 13.9  chr20             24282273 24282296 (30919036) + Merlin-1_DR       DNA/Merlin             4395   4698  (5829) 1792303 *
  2516    8.0 18.0  0.4  chr20             24282297 24282746 (30918586) C Mariner-N38_DR    DNA/TcMar-Tc1           (0)    547      19 1792304  
   237   16.0 10.0  0.0  chr20             24283247 24283296 (30918036) C Dada-U1A_DR       DNA/Dada             (7265)   3714    3660 1792305  
   535   20.5 10.2  3.9  chr20             24283382 24283528 (30917804) + Kolobok-N10B_DR   DNA/Kolobok             114    269     (2) 1792306  
   216   27.7  0.0  0.0  chr20             24283471 24283535 (30917797) + CryptonV-N4_DR    DNA/Crypton-V         12137  12201  (1292) 1792307 *
   229   17.1  0.0  0.0  chr20             24283531 24283571 (30917761) + MuDR-2_DR         DNA/MULE-MuDR         15256  15296  (8637) 1792308 *
   237   15.7  5.9  0.0  chr20             24283536 24283586 (30917746) + CryptonV-N4_DR    DNA/Crypton-V          1284   1337 (12156) 1792309  
   256    7.7  0.0  0.0  chr20             24283636 24283674 (30917658) + TDR16             DNA/Merlin              236    274    (39) 1792310  
   203   15.9  1.6  8.6  chr20             24283675 24283697 (30917635) + CryptonV-N4_DR    DNA/Crypton-V          1342   1399 (12094) 1792311  
   315   20.4 25.9  0.0  chr20             24283773 24283880 (30917452) + Mariner-7_DR      DNA/TcMar-Tc1           756    891   (696) 1792312  
   708   20.2 14.5  3.0  chr20             24284119 24284297 (30917035) + SINE3-1a          SINE/5S-Deu-L2          119    317   (253) 1792313  
   302   20.2  6.5  3.2  chr20             24284365 24284378 (30916954) + DNA9-N1_DR        DNA/MULE-NOF           1559   1575  (3441) 1792314  
 16930    1.1  1.9  0.1  chr20             24284379 24286348 (30914984) + Harbinger-N29_DR  DNA/PIF-Harbinger         1   2005     (0) 1792315  
  3784   14.9  8.2  1.6  chr20             24286369 24287092 (30914240) C TDR13             DNA                     (0)    772       2 1792316  
   398   20.4  0.0  1.1  chr20             24287177 24287270 (30914062) + Mariner-7_DR      DNA/TcMar-Tc1          1364   1456   (131) 1792317  
   270   25.6  3.2  3.2  chr20             24288282 24288406 (30912926) C Kolobok-N10_DR    DNA/Kolobok           (444)    199      75 1792318  
   767   19.1  6.6  2.4  chr20             24288492 24288732 (30912600) C Merlin-N3_DR      DNA/Merlin              (0)    255       5 1792319  
   349   23.1  2.2  0.0  chr20             24289106 24289196 (30912136) + CryptonV-N5_DR    DNA/Crypton-V          4888   4980 (19557) 1792320  
  1946    9.3  6.5  0.3  chr20             24289236 24289525 (30911807) C HATN7_DR          DNA/hAT                (11)    584     277 1792321  
  3781   14.5 10.9  0.4  chr20             24289526 24290224 (30911108) C TDR13             DNA                     (0)    772       1 1792322  
  1634   11.7  7.2  0.0  chr20             24290226 24290489 (30910843) C HATN7_DR          DNA/hAT               (312)    283       1 1792323  
   220   20.0  0.0  2.0  chr20             24290543 24290593 (30910739) + TDR16             DNA/Merlin              108    157   (156) 1792324  
   411   14.0  0.9  5.9  chr20             24291811 24291916 (30909416) C Merlin-2_DR       DNA/Merlin           (6147)   7774    7674 1792325 *
   496   13.9  2.0  1.0  chr20             24291824 24291925 (30909407) C TDR7              DNA                     (4)    537     435 1792326  
   269   12.8  0.0  7.9  chr20             24291944 24292011 (30909321) C TDR7              DNA                   (336)    205     143 1792326  
   458    9.2 28.6  0.0  chr20             24292031 24292128 (30909204) C hAT-N42_DR        DNA/hAT-Ac             (71)    642     517 1792327  
   921    8.3 42.4  0.3  chr20             24292130 24292346 (30908986) C hAT-N42B_DR       DNA/hAT-Ac            (358)    433     126 1792328  
 10644    4.7  7.9  1.5  chr20             24292347 24293810 (30907522) + hAT-N157_DR       DNA/hAT-Ac                1   1557     (0) 1792329  
   290    8.3  1.7  0.0  chr20             24293811 24293851 (30907481) + EnSpm-6N1_DR      DNA/CMC-EnSpm          6536   6577  (2659) 1792330 *
   905    9.7  2.6  0.0  chr20             24293812 24293965 (30907367) C Helitron-N3_DR    RC/Helitron           (909)   2107    1950 1792331  
   270   11.4  0.0  2.3  chr20             24294396 24294440 (30906892) C DNA-TA-1_DR       DNA/CMC-EnSpm         (269)    543     500 1792332  
   714   18.7 14.4  2.9  chr20             24294559 24294600 (30906732) + DNA2-16_DR        DNA                   13796  14034  (4017) 1792333  
   775   16.9 12.7  0.5  chr20             24294601 24294773 (30906559) + hAT-N4C_DR        DNA/hAT-Charlie           2    195     (0) 1792334  
   380   18.4  3.3  6.3  chr20             24296045 24296235 (30905097) C EnSpm-N16_DR      DNA/CMC-EnSpm          (39)    163     110 1792335  
   321   15.2 10.0  1.6  chr20             24296136 24296248 (30905084) + DNA-TA-2_DR       DNA/CMC-EnSpm            35    125    (71) 1792336 *
  1170   16.0  1.1  0.0  chr20             24296249 24296429 (30904903) + TDR13             DNA                       1    183   (589) 1792337  
   912   11.8  2.7  2.7  chr20             24296429 24296576 (30904756) + TDR13             DNA                     625    772     (0) 1792338 *
   357   33.3  1.4  2.1  chr20             24296455 24296598 (30904734) + DNA9-3_DR         DNA/MULE-MuDR?         5659   5801  (5578) 1792339 *
   235   16.0  2.0  2.0  chr20             24296578 24296628 (30904704) C DNA9-3_DR         DNA/MULE-MuDR?        (961)  10418   10368 1792340 *
   696   18.1  9.4  1.9  chr20             24296622 24296812 (30904520) + TE-X-16_DR        DNA/Crypton-A           149    353     (0) 1792341  
  1829   13.4  9.6  6.1  chr20             24296889 24297254 (30904078) C HarbingerN5_DR    DNA/PIF-Harbinger       (0)    861     484 1792342  
   908   11.3  0.0  0.0  chr20             24297253 24297376 (30903956) C HarbingerN5_DR    DNA/PIF-Harbinger     (710)    151      28 1792342 *
   228   35.2  1.1  0.0  chr20             24299026 24299040 (30902292) C DNA9-3_DR         DNA/MULE-MuDR?       (5586)   5793    5778 1792343  
  3756   11.8 16.7  2.1  chr20             24299041 24299715 (30901617) C TDR13             DNA                     (0)    772       1 1792344  
   220   12.2  9.8  3.7  chr20             24300039 24300089 (30901243) + Kolobok-N2_DR     DNA/Kolobok-T2         1283   1336    (35) 1792345 *
   435   23.2  2.1  0.0  chr20             24300056 24300150 (30901182) + DNA25TWA2_DR      DNA                      74    170   (632) 1792346  
   530   29.3  0.0  2.0  chr20             24300339 24300488 (30900844) + DNA25TWA2_DR      DNA                     586    732    (70) 1792347  
   476   21.2  8.8  0.8  chr20             24300673 24300786 (30900546) C Harbinger-N27_DR  DNA/PIF-Harbinger?     (97)    123       1 1792348  
  1278   17.3  0.4  6.8  chr20             24301668 24301934 (30899398) C EnSpm-15_DR       DNA/CMC-EnSpm        (2059)   9395    9145 1792349 *
  2376   11.9  0.0  1.4  chr20             24301721 24302069 (30899263) + SINE2-3B_DR       SINE/tRNA-V               8    351     (0) 1792350  
  3007   10.4  8.7  0.0  chr20             24304607 24305077 (30896255) C TDR13             DNA                    (18)    754     243 1792351  
   882   20.3 20.1  2.2  chr20             24305220 24305597 (30895735) C hAT-N109_DR       DNA/hAT-Ac            (209)    444       1 1792352  
   280   23.5 12.2  3.0  chr20             24305773 24305895 (30895437) C Copia-13D_DR-LTR  LTR/Gypsy?            (296)    613     480 1792353  
   794   16.5  6.6  2.0  chr20             24305906 24306095 (30895237) + Copia-12B_DR-LTR  LTR/Gypsy?              252    461    (15) 1792354  
   421   25.0  6.0  1.4  chr20             24307840 24307973 (30893359) C SINE2-2_DR        SINE/tRNA-Core-RTE      (0)    329     190 1792355  
   552    4.7  0.0  0.0  chr20             24308061 24308124 (30893208) C HarbingerN4_DR    DNA/PIF-Harbinger     (795)     65       2 1792356  
   244    8.8  0.0  0.0  chr20             24308126 24308159 (30893173) C DIRS-1F-LTR_DR    LTR/Ngaro              (15)    670     637 1792357  
  2254   17.9 28.6  2.5  chr20             24308174 24309166 (30892166) + Gypsy133-LTR_DR   LTR/Gypsy                59   1548     (0) 1792358  
   484   17.8  2.2  0.0  chr20             24309167 24309251 (30892081) C hAT-N51_DR        DNA/hAT-Ac            (281)     87       1 1792359  
  1347   17.9  7.0  2.6  chr20             24309252 24309552 (30891780) C DIRS-4N1-LTR_DR   LTR/Ngaro              (56)    298       1 1792360  
   274   21.1 10.1 10.7  chr20             24309369 24309575 (30891757) C MuDR-2_DR         DNA/MULE-MuDR        (9197)  14736   14531 1792361 *
  1021   15.8  9.8  3.7  chr20             24309542 24309797 (30891535) + DNA6-6_DR         DNA                    4137   4407  (6874) 1792362 *
  2004   12.1  4.8  3.0  chr20             24309602 24309933 (30891399) + SINE2-3B_DR       SINE/tRNA-V              13    350     (1) 1792363  
  2049   11.6 24.8  0.0  chr20             24312449 24312863 (30888469) C TDR13             DNA                    (10)    762     245 1792364  
   494   12.5  0.0  0.0  chr20             24312870 24312941 (30888391) C TDR13             DNA                   (700)     72       1 1792351  
   240   32.5  0.0  0.0  chr20             24312881 24312963 (30888369) + DNA9-3_DR         DNA/MULE-MuDR?         5718   5800  (5579) 1792365 *
  1394   12.7  8.7  0.0  chr20             24312941 24313169 (30888163) C HE1_DR1           SINE/tRNA-V-RTE       (153)    249       1 1792366  
   596   19.8  1.9  8.7  chr20             24313030 24313189 (30888143) C DNA-2-32_DR       DNA/CMC-EnSpm?       (6179)   2603    2454 1792367 *
   206   31.2  0.0  0.0  chr20             24313295 24313374 (30887958) C ENSPM-2N_DR       DNA/CMC-EnSpm          (48)   1490    1411 1792368  
   485   12.1  0.8  3.7  chr20             24314704 24314796 (30886536) + L2-5_DRe          LINE/L2                2153   2226     (1) 1792369  
   439   17.7  6.2  0.0  chr20             24314723 24314818 (30886514) + EnSpm-N3B_DR      DNA/CMC-EnSpm          2881   2982   (752) 1792370 *
   315   10.6  7.6  0.0  chr20             24314896 24314961 (30886371) C Merlin-1_DR       DNA/Merlin           (6242)   4285    4215 1792371  
   306   12.7  1.5  3.1  chr20             24314906 24314970 (30886362) C TC1DR2            DNA/TcMar-Tc1         (160)    716     653 1792372 *
  1417   14.8 13.8  2.8  chr20             24314962 24315340 (30885992) C TC1DR2            DNA/TcMar-Tc1         (432)    444      27 1792372  
   333   20.6 19.5  1.4  chr20             24315364 24315486 (30885846) C SAT-26_DR         Satellite            (2457)   1426    1282 1792373 *
  1218    8.5  9.9  0.9  chr20             24315395 24315595 (30885737) + Merlin-N3_DR      DNA/Merlin               33    251     (4) 1792374  
   615    9.6  8.6  1.6  chr20             24315760 24315876 (30885456) C DNA11TA1_DR       DNA/CMC-EnSpm          (36)    167      43 1792375  
   401   16.8 24.8  0.0  chr20             24316739 24316887 (30884445) + hAT-N170_DR       DNA/Merlin               26    211     (5) 1792376  
  4374    9.1 20.6  0.6  chr20             24317395 24318143 (30883189) + TDR2              DNA/TcMar-Tc1            39    936     (1) 1792377  
   203   14.6  2.4  0.0  chr20             24318586 24318626 (30882706) C LTR2B_DR          LTR                  (1436)    192     151 1792378  
  4734   17.2  3.4 19.7  chr20             24319005 24320399 (30880933) C L2-1_DR           LINE/L2                 (5)   4980    3776 1792379  
   891   20.3  1.2  6.4  chr20             24320404 24320650 (30880682) + Gypsy64-LTR_DR    LTR/Gypsy                 1    235   (600) 1792380  
   531   16.9  0.0  0.0  chr20             24320753 24320841 (30880491) C hAT-N59B_DR       DNA/hAT-Tip100        (552)    298     210 1792381  
   580   20.0  0.0 12.6  chr20             24321412 24321554 (30879778) C TDR22             DNA                     (5)   1250    1124 1792382  
   409    7.4  0.0  0.0  chr20             24321549 24321629 (30879703) + (TTCA)n           Simple_repeat             3     83     (0) 1792383 *
   989   18.1  3.2  0.9  chr20             24321577 24321595 (30879737) C ZFERV-2N1-I_DR    LTR/ERV1              (903)   6074    5981 1792384  
  1108   12.6  1.1  0.6  chr20             24321596 24321771 (30879561) C EnSpm-6N1_DR      DNA/CMC-EnSpm        (2807)   6429    6253 1792385 *
  1504   23.9 17.3  5.8  chr20             24321615 24322371 (30878961) C Merlin-1_DR       DNA/Merlin           (1483)   9044    8206 1792386  
   307   23.3  5.2  0.0  chr20             24321630 24321664 (30879668) + hAT-N22_DR        DNA/hAT-Ac              851    972   (766) 1792387 *
   989   18.1  3.2  0.9  chr20             24321772 24321794 (30879538) C ZFERV-2N1-I_DR    LTR/ERV1              (903)   5980    5852 1792384  
  2121   19.6  0.2  2.5  chr20             24321973 24322016 (30879316) C TDR17B            DNA/Sola-1            (744)    802     408 1792388  
  2169   17.9  0.0  0.6  chr20             24322017 24322376 (30878956) + SINE2-4_DR        SINE/tRNA-V-RTE           9    366     (5) 1792389  
   573   22.4  9.8  1.4  chr20             24322220 24322240 (30879092) + ZFERV-2N2-I_DR    LTR/ERV1               5740   5825  (1622) 1792390 *
   664   20.1  0.0  2.7  chr20             24322241 24322393 (30878939) + hAT-N127_DR       DNA/hAT-Charlie        6998   7146  (3170) 1792391  
   573   22.4  9.8  1.4  chr20             24322394 24322423 (30878909) + ZFERV-2N2-I_DR    LTR/ERV1               5826   5960  (1487) 1792390  
  2749    9.1  2.8  0.9  chr20             24323435 24323866 (30877466) C EnSpm-2_DR        DNA/CMC-EnSpm           (0)   7988    7549 1792392  
   888   11.3  0.8  0.0  chr20             24323853 24323976 (30877356) C EnSpm-2_DR        DNA/CMC-EnSpm        (6870)   1118     994 1792393 *
 13918   15.1  1.2  2.1  chr20             24323977 24326859 (30874473) + SAT-15_DR         Satellite                 1   2857     (1) 1792394  
  1512    5.5  0.0  0.0  chr20             24326974 24327154 (30874178) C EnSpm-2_DR        DNA/CMC-EnSpm        (7807)    181       1 1792395  
  4857    6.6  4.4  0.3  chr20             24327688 24328322 (30873010) + Rex1-40_DRe       LINE/Rex-Babar         2660   3320    (29) 1792396  
   605   12.8  0.8  7.2  chr20             24328248 24328365 (30872967) + Harbinger1_DR     DNA/PIF-Harbinger       890   1000  (3461) 1792397 *
  1140    7.5  0.6  7.4  chr20             24328987 24329160 (30872172) + hAT-N94_DR        DNA/hAT-Charlie         659    821   (250) 1792398  
   262   26.1  4.7  7.2  chr20             24330548 24330675 (30870657) + DNA-N44_DR        DNA/Kolobok-T2           29    153   (379) 1792399  
   431   12.3  0.0  0.0  chr20             24331062 24331118 (30870214) C DNA6-1_DR         DNA/hAT-hAT5          (293)    856     800 1792400  
   351   10.6  0.0  0.0  chr20             24331149 24331195 (30870137) C DNA-8-3_DR        DNA/P                (1116)     47       1 1792401  
  2332   13.8  8.7  4.5  chr20             24331196 24331710 (30869622) C HATN12_DR         DNA/hAT-Ac             (43)    536       1 1792402  
  2137   13.0  1.8  5.7  chr20             24331961 24332342 (30868990) C DNA2-2B_DR        DNA                   (561)    368       1 1792403  
   841    8.7  2.3  4.6  chr20             24332449 24332581 (30868751) C MuDR-N2_DR        DNA/MULE-MuDR           (0)    323     194 1792404  
  1267   14.3  5.7  2.8  chr20             24332595 24332875 (30868457) C BEL-37-LTR_DR     LTR/Pao                (14)    429     141 1792405  
   211   27.9  0.0  1.5  chr20             24332937 24333005 (30868327) + hAT-N85_DR        DNA/hAT-Charlie          55    122    (72) 1792406  
   378    8.3  0.0  0.0  chr20             24333098 24333145 (30868187) C tRNA-Lys-AAA      tRNA                    (3)     73      26 1792407  
   296    7.7  0.0  0.0  chr20             24333248 24333286 (30868046) C tRNA-Lys-AAA      tRNA                    (3)     73      35 1792408  
  7026    7.1  0.6  3.4  chr20             24333287 24334261 (30867071) C Harbinger-4N1C_DR DNA/PIF-Harbinger       (0)   1206     258 1792409  
   208   12.9  0.0  0.0  chr20             24334260 24334290 (30867042) C tRNA-His-CAY_     tRNA                   (44)     31       1 1792410 *
   638    6.1  0.0  0.0  chr20             24334436 24334517 (30866815) C tRNA-Ser-TCA_     tRNA                    (3)     82       1 1792411  
   253   30.7  0.0  0.0  chr20             24334646 24334720 (30866612) C tRNA-His-CAY      tRNA                    (0)     75       1 1792412  
   520    5.4 10.8  0.0  chr20             24334855 24334928 (30866404) C tRNA-Ser-TCY      tRNA                    (3)     82       1 1792413  
   451   17.5  0.0  0.0  chr20             24335552 24335631 (30865701) C tRNA-Ser-TCA_     tRNA                    (5)     80       1 1792414  
   442   12.7  1.4  1.4  chr20             24335769 24335840 (30865492) C tRNA-His-CAY_     tRNA                    (3)     72       1 1792415  
   671    3.7  0.0  0.0  chr20             24335977 24336058 (30865274) C tRNA-Ser-TCA_     tRNA                    (3)     82       1 1792416  
   729    2.4  0.0  0.0  chr20             24336395 24336477 (30864855) C tRNA-Ser-TCY      tRNA                    (2)     83       1 1792417  
   470   16.2  0.0  0.0  chr20             24337101 24337180 (30864152) C tRNA-Ser-TCA_     tRNA                    (5)     80       1 1792418  
   439   12.7  1.4  1.4  chr20             24337318 24337389 (30863943) C tRNA-His-CAY_     tRNA                    (3)     72       1 1792419  
   671    3.7  0.0  0.0  chr20             24337526 24337607 (30863725) C tRNA-Ser-TCA_     tRNA                    (3)     82       1 1792420  
   347   24.0  0.0  0.0  chr20             24337736 24337810 (30863522) C tRNA-His-CAY_     tRNA                    (0)     75       1 1792421  
   739    1.2  0.0  0.0  chr20             24337944 24338026 (30863306) C tRNA-Ser-TCY      tRNA                    (2)     83       1 1792422  
   470   16.2  0.0  0.0  chr20             24338650 24338729 (30862603) C tRNA-Ser-TCA_     tRNA                    (5)     80       1 1792423  
   439   18.1  0.0  0.0  chr20             24338867 24338938 (30862394) C tRNA-His-CAY_     tRNA                    (3)     72       1 1792424  
   664    4.9  0.0  0.0  chr20             24339075 24339156 (30862176) C tRNA-Ser-TCA_     tRNA                    (3)     82       1 1792425  
   739    1.2  0.0  0.0  chr20             24339493 24339575 (30861757) C tRNA-Ser-TCY      tRNA                    (2)     83       1 1792426  
   470   16.2  0.0  0.0  chr20             24340199 24340278 (30861054) C tRNA-Ser-TCA_     tRNA                    (5)     80       1 1792427  
   400   19.4  0.0  0.0  chr20             24340416 24340487 (30860845) C tRNA-His-CAY_     tRNA                    (3)     72       1 1792428  
   597    5.3  0.0  0.0  chr20             24340627 24340701 (30860631) C tRNA-Ser-TCA_     tRNA                   (10)     75       1 1792429  
   739    1.2  0.0  0.0  chr20             24341038 24341120 (30860212) C tRNA-Ser-TCY      tRNA                    (2)     83       1 1792430  
   470   16.2  0.0  0.0  chr20             24341744 24341823 (30859509) C tRNA-Ser-TCA_     tRNA                    (5)     80       1 1792431  
   439   12.7  1.4  1.4  chr20             24341961 24342032 (30859300) C tRNA-His-CAY_     tRNA                    (3)     72       1 1792432  
   664    4.9  0.0  0.0  chr20             24342169 24342250 (30859082) C tRNA-Ser-TCA_     tRNA                    (3)     82       1 1792433  
   739    1.2  0.0  0.0  chr20             24342587 24342669 (30858663) C tRNA-Ser-TCY      tRNA                    (2)     83       1 1792434  
   470   16.2  0.0  0.0  chr20             24343293 24343372 (30857960) C tRNA-Ser-TCA_     tRNA                    (5)     80       1 1792435  
   476   15.3  0.0  0.0  chr20             24343510 24343581 (30857751) C tRNA-His-CAY_     tRNA                    (3)     72       1 1792436  
   618    7.3  0.0  0.0  chr20             24343718 24343799 (30857533) C tRNA-Ser-TCA_     tRNA                    (3)     82       1 1792437  
   717    2.4  0.0  0.0  chr20             24344136 24344218 (30857114) C tRNA-Ser-TCY      tRNA                    (2)     83       1 1792438  
   470   16.2  0.0  0.0  chr20             24344842 24344921 (30856411) C tRNA-Ser-TCA_     tRNA                    (5)     80       1 1792439  
   439   12.7  1.4  1.4  chr20             24345059 24345130 (30856202) C tRNA-His-CAY_     tRNA                    (3)     72       1 1792440  
   664    4.9  0.0  0.0  chr20             24345267 24345348 (30855984) C tRNA-Ser-TCA_     tRNA                    (3)     82       1 1792441  
   242   29.0  0.0  0.0  chr20             24345477 24345538 (30855794) C tRNA-His-CAY      tRNA                    (0)     75      14 1792442  
   667    4.8  0.0  0.0  chr20             24345685 24345767 (30855565) C tRNA-Ser-TCA_     tRNA                    (2)     83       1 1792443  
   470   16.2  0.0  0.0  chr20             24346391 24346470 (30854862) C tRNA-Ser-TCA_     tRNA                    (5)     80       1 1792444  
   439   12.7  1.4  1.4  chr20             24346608 24346679 (30854653) C tRNA-His-CAY_     tRNA                    (3)     72       1 1792445  
   671    3.7  0.0  0.0  chr20             24346816 24346897 (30854435) C tRNA-Ser-TCA_     tRNA                    (3)     82       1 1792446  
   739    1.2  0.0  0.0  chr20             24347234 24347316 (30854016) C tRNA-Ser-TCY      tRNA                    (2)     83       1 1792447  
   470   16.2  0.0  0.0  chr20             24347940 24348019 (30853313) C tRNA-Ser-TCA_     tRNA                    (5)     80       1 1792448  
   411   19.4  0.0  0.0  chr20             24348157 24348228 (30853104) C tRNA-His-CAY_     tRNA                    (3)     72       1 1792449  
   587    9.8  0.0  0.0  chr20             24348365 24348446 (30852886) C tRNA-Ser-TCA_     tRNA                    (3)     82       1 1792450  
   718    2.4  0.0  0.0  chr20             24348783 24348865 (30852467) C tRNA-Ser-TCY      tRNA                    (2)     83       1 1792451  
   424   18.8  0.0  0.0  chr20             24349489 24349568 (30851764) C tRNA-Ser-TCA_     tRNA                    (5)     80       1 1792452  
   439   12.7  1.4  1.4  chr20             24349706 24349777 (30851555) C tRNA-His-CAY_     tRNA                    (3)     72       1 1792453  
   671    3.7  0.0  0.0  chr20             24349914 24349995 (30851337) C tRNA-Ser-TCA_     tRNA                    (3)     82       1 1792454  
   722    3.6  0.0  0.0  chr20             24350332 24350414 (30850918) C tRNA-Ser-TCY      tRNA                    (2)     83       1 1792455  
   470   16.2  0.0  0.0  chr20             24351038 24351117 (30850215) C tRNA-Ser-TCA_     tRNA                    (5)     80       1 1792456  
   409   14.1  1.4  1.4  chr20             24351255 24351326 (30850006) C tRNA-His-CAY_     tRNA                    (3)     72       1 1792457  
   671    3.7  0.0  0.0  chr20             24351463 24351544 (30849788) C tRNA-Ser-TCA_     tRNA                    (3)     82       1 1792458  
   732    2.4  0.0  0.0  chr20             24351881 24351963 (30849369) C tRNA-Ser-TCY      tRNA                    (2)     83       1 1792459  
   470   16.2  0.0  0.0  chr20             24352587 24352666 (30848666) C tRNA-Ser-TCA_     tRNA                    (5)     80       1 1792460  
   439   18.1  0.0  0.0  chr20             24352804 24352875 (30848457) C tRNA-His-CAY_     tRNA                    (3)     72       1 1792461  
   618    7.3  0.0  0.0  chr20             24353012 24353093 (30848239) C tRNA-Ser-TCA_     tRNA                    (3)     82       1 1792462  
   739    1.2  0.0  0.0  chr20             24353430 24353512 (30847820) C tRNA-Ser-TCY      tRNA                    (2)     83       1 1792463  
   420   17.5  0.0  0.0  chr20             24354136 24354215 (30847117) C tRNA-Ser-TCA_     tRNA                    (5)     80       1 1792464  
   444   15.3  0.0  0.0  chr20             24354353 24354424 (30846908) C tRNA-His-CAY_     tRNA                    (3)     72       1 1792465  
   634    3.7  0.0  0.0  chr20             24354561 24354642 (30846690) C tRNA-Ser-TCA_     tRNA                    (3)     82       1 1792466  
   699    1.2  0.0  0.0  chr20             24354979 24355061 (30846271) C tRNA-Ser-TCY      tRNA                    (2)     83       1 1792467  
   439   16.2  0.0  0.0  chr20             24355685 24355764 (30845568) C tRNA-Ser-TCA_     tRNA                    (5)     80       1 1792468  
   407   12.7  1.4  1.4  chr20             24355902 24355973 (30845359) C tRNA-His-CAY_     tRNA                    (3)     72       1 1792469  
   634    3.7  0.0  0.0  chr20             24356110 24356191 (30845141) C tRNA-Ser-TCA_     tRNA                    (3)     82       1 1792470  
   699    1.2  0.0  0.0  chr20             24356528 24356610 (30844722) C tRNA-Ser-TCY      tRNA                    (2)     83       1 1792471  
   439   16.2  0.0  0.0  chr20             24357234 24357313 (30844019) C tRNA-Ser-TCA_     tRNA                    (5)     80       1 1792472  
   371   19.4  0.0  0.0  chr20             24357451 24357522 (30843810) C tRNA-His-CAY_     tRNA                    (3)     72       1 1792473  
   563    5.3  0.0  0.0  chr20             24357662 24357736 (30843596) C tRNA-Ser-TCA_     tRNA                   (10)     75       1 1792474  
   699    1.2  0.0  0.0  chr20             24358073 24358155 (30843177) C tRNA-Ser-TCY      tRNA                    (2)     83       1 1792475  
   375   20.0  0.0  0.0  chr20             24358779 24358858 (30842474) C tRNA-Ser-TCA_     tRNA                    (5)     80       1 1792476  
   408   16.7  0.0  0.0  chr20             24358996 24359067 (30842265) C tRNA-His-CAY_     tRNA                    (3)     72       1 1792477  
   603    4.9  0.0  0.0  chr20             24359204 24359285 (30842047) C tRNA-Ser-TCA_     tRNA                    (3)     82       1 1792478  
   245   26.6  0.0  0.0  chr20             24359422 24359485 (30841847) C tRNA-His-CAY      tRNA                    (8)     67       4 1792479  
   632    6.0  0.0  0.0  chr20             24359622 24359704 (30841628) C tRNA-Ser-TCY      tRNA                    (2)     83       1 1792480  
   431   17.5  0.0  0.0  chr20             24360330 24360409 (30840923) C tRNA-Ser-TCA_     tRNA                    (5)     80       1 1792481  
   354   18.8  0.0  0.0  chr20             24360551 24360614 (30840718) C tRNA-His-CAY_     tRNA                    (7)     68       5 1792482  
   352   20.6  0.0  0.0  chr20             24360699 24360766 (30840566) C tRNA-His-CAY_     tRNA                    (7)     68       1 1792483  
   540   11.0  0.0  0.0  chr20             24360893 24360974 (30840358) C tRNA-Ser-TCA_     tRNA                    (3)     82       1 1792484  
   263   28.0  0.0  0.0  chr20             24361103 24361177 (30840155) C tRNA-His-CAY      tRNA                    (0)     75       1 1792485  
   548    6.5  7.8  0.0  chr20             24361311 24361387 (30839945) C tRNA-Ser-TCY      tRNA                    (2)     83       1 1792486  
   320   12.5  0.0  0.0  chr20             24361673 24361720 (30839612) C tRNA-Lys-AAA      tRNA                    (3)     73      26 1792487  
   555    5.5  0.0  0.0  chr20             24361823 24361895 (30839437) C tRNA-Lys-AAA      tRNA                    (3)     73       1 1792488  
   390   17.2  0.6  0.6  chr20             24361896 24361906 (30839426) C tRNA-1_DRe        Satellite             (871)     84       1 1792489  
   473   16.2  0.0  0.0  chr20             24362429 24362508 (30838824) C tRNA-Ser-TCY      tRNA                    (5)     80       1 1792490  
 12408    3.0  1.5  0.0  chr20             24362554 24364110 (30837222) + hAT-N29_DR        DNA/hAT-Tip100            1   1580     (0) 1792491  
   431   18.1  0.0  0.0  chr20             24364210 24364281 (30837051) C tRNA-His-CAY_     tRNA                    (3)     72       1 1792492  
   414   13.2  1.5  0.0  chr20             24364418 24364485 (30836847) C tRNA-Ser-TCA_     tRNA                    (3)     82      14 1792493  
 12461    5.0  2.2  3.2  chr20             24364510 24366315 (30835017) + DNA8-23_DR        DNA                    3843   5800   (939) 1792494  
  5717   13.5  4.9  5.9  chr20             24366319 24367578 (30833754) C TDR22B            DNA                     (0)   1248       1 1792495  
  2795    4.8  4.8  0.5  chr20             24367582 24367954 (30833378) C DNA8-23_DR        DNA                  (5797)    942     553 1792496  
  4174    5.0  0.0  0.0  chr20             24367955 24368493 (30832839) C Gypsy-168-LTR_DR  LTR/Gypsy               (0)    539       1 1792497  
  7484    6.0  0.0  0.0  chr20             24368495 24369459 (30831873) C Gypsy-168-I_DR    LTR/Gypsy               (1)   4290    3326 1792497  
  4240    5.1  1.8  0.2  chr20             24369460 24370005 (30831327) C Harbinger-8N1_DR  DNA/PIF-Harbinger       (0)    555       1 1792498  
   225   17.0  3.8  0.0  chr20             24369959 24370011 (30831321) C DNA2-7_DR         DNA                  (4589)   5061    5007 1792499 *
 22626    8.9  3.0  0.0  chr20             24370006 24373224 (30828108) C Gypsy-168-I_DR    LTR/Gypsy             (976)   3315       2 1792497  
  4197    4.5  0.0  0.0  chr20             24373226 24373764 (30827568) C Gypsy-168-LTR_DR  LTR/Gypsy               (0)    539       1 1792497  
  4215    5.4  0.0  1.4  chr20             24373765 24374328 (30827004) + DNA8-23_DR        DNA                    6184   6739     (0) 1792500  
  1355    9.7  0.5  0.5  chr20             24374329 24374546 (30826786) + CR1-46_DR         LINE/L2                3241   3458   (658) 1792501  
   377    7.8  0.0  0.0  chr20             24374559 24374609 (30826723) + DNA-N17_DR        DNA                     317    367     (0) 1792502  
   369    8.6  0.0  4.3  chr20             24375741 24375813 (30825519) + (CAAT)n           Simple_repeat             2     71     (0) 1792503  
   285   18.2  0.7  3.8  chr20             24375855 24375930 (30825402) + DNA-X-4B_DR       DNA                     159    221   (200) 1792504  
  1065   12.5  3.2  0.5  chr20             24375931 24376115 (30825217) + Kolobok-N5_DR     DNA/Kolobok-T2?           1    190   (295) 1792505 *
  1676   12.3  3.7 27.4  chr20             24376114 24376674 (30824658) + CR1-46_DR         LINE/L2                3239   3695   (421) 1792506  
   204    8.5  0.0 13.9  chr20             24376673 24376693 (30824639) + hAT-N25B_DR       DNA/hAT-Ac              123    138   (582) 1792507 *
  3890    3.7  8.8  0.0  chr20             24376694 24377203 (30824129) + Harbinger-8N1_DR  DNA/PIF-Harbinger         1    555     (0) 1792508  
   220   15.8  0.0  0.0  chr20             24377176 24377213 (30824119) + EnSpm-N10_DR      DNA/CMC-EnSpm          2684   2721  (6587) 1792509 *
  4089    8.0  0.0  0.0  chr20             24377203 24377750 (30823582) + Harbinger-8N1_DR  DNA/PIF-Harbinger         8    555     (0) 1792510  
   209   12.1  0.0  0.0  chr20             24377723 24377753 (30823579) + EnSpm-N10_DR      DNA/CMC-EnSpm          2684   2714  (6594) 1792511 *
  2822    7.7  2.1  0.9  chr20             24377754 24378188 (30823144) C DNA15TA1_DR       DNA/CMC-EnSpm           (0)    442       3 1792512  
  2006    9.9 11.8  2.4  chr20             24378190 24378570 (30822762) + CR1-46_DR         LINE/L2                3700   4115     (1) 1792506  
  1242   10.5 14.4  3.9  chr20             24378572 24378849 (30822483) + Kolobok-N5_DR     DNA/Kolobok-T2?         177    482     (3) 1792513  
   758   10.6  1.8  0.0  chr20             24380082 24380194 (30821138) + HAT1-N1B_DR       DNA/hAT-Ac                3    117   (622) 1792514  
  3487   12.3  8.3  0.3  chr20             24380198 24380850 (30820482) C DNA-3-3_DR        DNA                     (0)   1350     646 1792515  
  1197   16.0  8.4  5.2  chr20             24380893 24381188 (30820144) C Gypsy-169-LTR_DR  LTR/Gypsy               (0)    306       2 1792516  
  2615   11.8  8.8  5.6  chr20             24381191 24381801 (30819531) C DNA-3-3_DR        DNA                   (720)    630       1 1792515  
  2784   18.5  2.1  3.0  chr20             24381802 24382429 (30818903) + HAT1-N1B_DR       DNA/hAT-Ac              118    739     (0) 1792517  
   247   22.7  7.3  3.1  chr20             24382448 24382570 (30818762) C Gypsy69-LTR_DR    LTR/Gypsy             (182)    226      99 1792518 *
  2175   11.0  9.9  0.2  chr20             24382567 24382949 (30818383) C TDR22B            DNA                   (376)    872     453 1792519  
   370   17.2  0.0  0.0  chr20             24382959 24383016 (30818316) C TDR22B            DNA                   (901)    347     290 1792519  
  7684    4.1  3.1  0.1  chr20             24383017 24384017 (30817315) + hAT-N96_DR        DNA/hAT-Ac                1   1031     (0) 1792520  
   991   10.6  4.1  0.0  chr20             24384018 24384185 (30817147) C TDR22B            DNA                   (951)    297     123 1792519  
   219   10.9  0.9 14.2  chr20             24385676 24385751 (30815581) C Rex1-56_DR        LINE/Rex-Babar          (2)   1184    1131 1792521  
   957    4.7  0.0  0.8  chr20             24385850 24385977 (30815355) C hAT-N42_DR        DNA/hAT-Ac             (19)    694     568 1792522 *
  3461    5.4  5.9  1.7  chr20             24385974 24386482 (30814850) + HATN3_DR          DNA/hAT-Tip100           42    571     (0) 1792523  
  1389    6.7  5.7  0.3  chr20             24386483 24386621 (30814711) C hAT-N42B_DR       DNA/hAT-Ac            (463)    328     119 1792524  
   398   12.6  0.9  0.0  chr20             24386622 24386658 (30814674) C CryptonV-N5_DR    DNA/Crypton-V       (15259)   9278    9168 1792525  
   492    0.0  6.8  1.3  chr20             24386659 24386731 (30814601) C EnSpm-N40B_DR     DNA/CMC-EnSpm         (749)   4758    4682 1792526  
  1389    6.7  5.7  0.3  chr20             24386733 24386743 (30814589) C hAT-N42B_DR       DNA/hAT-Ac            (463)    118     100 1792524  
   425    1.5 18.5  0.0  chr20             24388344 24388408 (30812924) C EnSpm-N6_DR       DNA/CMC-EnSpm?        (269)     77       1 1792527  
   653   19.4  2.8  5.7  chr20             24388421 24388600 (30812732) + DNA6-6_DR         DNA                    7820   7994  (3287) 1792528 *
   691   22.4  0.0  0.0  chr20             24388478 24388494 (30812838) C MuDR-2_DR         DNA/MULE-MuDR        (3664)  20269   20253 1792529  
  1748   11.9 14.6  0.3  chr20             24388495 24388830 (30812502) + HE1_DR1           SINE/tRNA-V-RTE           2    385    (17) 1792530  
   846   29.0  2.0  4.1  chr20             24388831 24388890 (30812442) C DNA8-23_DR        DNA                  (4710)   2029    1642 1792531  
   206   20.3  7.7  1.4  chr20             24390471 24390535 (30810797) C Mariner-N31_DR    DNA/TcMar-Tc1          (55)    485     417 1792532  
  1003    9.0  2.1  0.0  chr20             24390788 24390804 (30810528) C DNA-6-N2_DR       DNA                  (1436)   3620    3473 1792533  
  1024    4.7  0.0  0.0  chr20             24390805 24390932 (30810400) C HE2_DR            SINE/tRNA-V-RTE         (1)    362     235 1792534  
   237   14.9  0.0  0.0  chr20             24390941 24390987 (30810345) C hAT-N168B_DR      DNA/hAT-Charlie       (214)    441     395 1792535  
   208   26.8  0.0  1.4  chr20             24390979 24390989 (30810343) + ENSPM-6_DR        DNA/CMC-EnSpm          5447   5456 (27160) 1792536 *
  1279   13.9 30.0  5.2  chr20             24390990 24391489 (30809843) + hAT-N22C_DR       DNA/hAT-Ac                1    618    (76) 1792537  
   513   10.7  0.0  0.0  chr20             24391487 24391561 (30809771) + DIRS-1F-LTR_DR    LTR/Ngaro               542    616    (69) 1792538 *
   514   19.7  4.5  0.0  chr20             24391563 24391694 (30809638) + MuDR-N2_DR        DNA/MULE-MuDR           148    285    (38) 1792539  
  2706    9.1 15.1  3.2  chr20             24391695 24392196 (30809136) C Kolobok-N7_DR     DNA/Kolobok-T2          (0)   1176     617 1792540  
   926    8.0 19.9  0.0  chr20             24392197 24392372 (30808960) C Kolobok-N7_DR     DNA/Kolobok-T2        (965)    211       1 1792540  
  1659    9.4  1.4  3.3  chr20             24393397 24393671 (30807661) + LOOPERN3_DR       DNA/Kolobok-T2            1    270   (741) 1792541  
   282   16.7  4.6  3.8  chr20             24393632 24393762 (30807570) + P-1_DR            DNA/P                  7229   7360  (2608) 1792542 *
   609   15.1  0.0  0.0  chr20             24393820 24393925 (30807407) C hAT-N61_DR        DNA/hAT-Tip100        (418)    107       2 1792543  
   985   18.1  1.6  2.5  chr20             24393927 24394170 (30807162) + DNA-5-8B_DR       DNA/hAT-hAT5              5    246   (181) 1792544 *
  1167   20.3  0.5 18.4  chr20             24394112 24394157 (30807175) C DNA8-10_DR        DNA/hAT-Ac           (1788)   2230    1883 1792545  
  2031   14.9  1.1  2.5  chr20             24394158 24394521 (30806811) C SINE2-4_DR        SINE/tRNA-V-RTE         (4)    367       9 1792546  
  2272    4.9  0.0  0.0  chr20             24394563 24394870 (30806462) C TDR16             DNA/Merlin              (5)    308       1 1792547  
   265   10.8  0.0  8.9  chr20             24394823 24394883 (30806449) + hAT-27N1_DR       DNA/hAT-Ac              466    521   (210) 1792548 *
   292   14.3 10.0  0.0  chr20             24394874 24394943 (30806389) + DNA-5-8C_DR       DNA/hAT-hAT5            266    342   (349) 1792549 *
   415   16.4 16.6  2.0  chr20             24394935 24395133 (30806199) + DNA-5-8F_DR       DNA/hAT-hAT5            364    688     (3) 1792550  
   285   21.1  4.8 14.8  chr20             24395810 24396038 (30805294) + Harbinger-2N1_DR  DNA/PIF-Harbinger         1    224  (3277) 1792551  
   357   24.9 15.8  1.9  chr20             24396069 24396207 (30805125) C Harbinger-2_DR    DNA/PIF-Harbinger       (8)   4319    4162 1792552  
   327   29.7 14.9  5.3  chr20             24396274 24396447 (30804885) C TDR8              DNA/PIF-Harbinger     (962)    193       4 1792553  
  1184   14.2  1.8  2.3  chr20             24396472 24396688 (30804644) C SINE3-1a          SINE/5S-Deu-L2          (2)    568     353 1792554  
  1838   16.9  3.1  4.4  chr20             24396729 24397144 (30804188) + DNA-1-7_DR        DNA/PIF-Harbinger        27    437  (1001) 1792555 *
  2417   10.0  0.3  0.0  chr20             24397144 24397482 (30803850) C SINE2-4_DR        SINE/tRNA-V-RTE         (0)    371      32 1792556  
   224   22.2  3.1  1.5  chr20             24397600 24397663 (30803669) + Zisupton-1_DR     DNA/Zisupton           1081   1145  (8484) 1792557  
  1458   15.4 22.9  2.0  chr20             24398310 24398732 (30802600) + DNA-6-N1_DR       DNA                       1    510   (198) 1792558  
   519    7.6  0.0  4.3  chr20             24398757 24398852 (30802480) + HATN1_DR          DNA/hAT                  36    127   (300) 1792559 *
  2210   14.3  3.0  0.2  chr20             24398803 24399208 (30802124) + TDR17B            DNA/Sola-1              359    775   (771) 1792560 *
  2675    7.8  0.0  0.0  chr20             24398851 24399209 (30802123) C SINE2-3_DR        SINE/tRNA-V-RTE         (9)    359       1 1792561  
   642   17.4  0.0  0.8  chr20             24399104 24399225 (30802107) C DNA6-6_DR         DNA                  (3287)   7994    7874 1792562 *
   354   23.9  0.0  1.1  chr20             24399152 24399240 (30802092) C DNA8-9_DR         DNA/hAT-Ac            (581)    870     783 1792563 *
  1259   13.9  1.6  6.0  chr20             24399211 24399524 (30801808) + HATN1_DR          DNA/hAT                 113    413    (14) 1792564  
   573   16.9  3.7  5.6  chr20             24399521 24399683 (30801649) + hAT-N155B_DR      DNA/hAT-Tip100          242    401   (122) 1792565 *
  1678    6.0  8.1  0.0  chr20             24399684 24399917 (30801415) + HATN8_DR          DNA/Zisupton              1    253     (2) 1792566  
   224   22.2  1.8  2.7  chr20             24400061 24400072 (30801260) C hAT-N70_DR        DNA/hAT?              (643)    682     576 1792567  
   282   14.7  1.2  3.6  chr20             24400075 24400159 (30801173) C Zisupton-7_DR     DNA/Zisupton         (4665)  12417   12266 1792568 *
   459    2.7  0.0  1.4  chr20             24400097 24400171 (30801161) + (CATA)n           Simple_repeat             2     75     (0) 1792569  
   278   18.1 13.8  2.1  chr20             24400181 24400226 (30801106) C Penelope-1_DR     LINE/Penelope         (462)   3984    3840 1792570  
   397   22.8  4.0 15.4  chr20             24400965 24401166 (30800166) C hAT-N106_DR       DNA/hAT-Ac            (591)    204      23 1792571  
   220   16.7  0.0  6.2  chr20             24401212 24401224 (30800108) C CryptonV-N4_DR    DNA/Crypton-V        (8387)   5106    5097 1792572  
  1887    9.6  0.6 17.4  chr20             24401225 24401693 (30799639) C Mariner-N38_DR    DNA/TcMar-Tc1           (3)    544     143 1792573  
  3593    9.8  7.6  3.2  chr20             24401694 24402326 (30799006) + EnSpm-N7_DR       DNA/CMC-EnSpm          1579   2238     (1) 1792574  
  1493   14.7 17.6  1.0  chr20             24403056 24403385 (30797947) C HE1_DR1           SINE/tRNA-V-RTE        (18)    384       1 1792575  
   286   20.5  2.7  1.3  chr20             24403329 24403402 (30797930) + EnSpm-N11_DR      DNA/CMC-EnSpm          2917   2991  (2362) 1792576 *
   289   22.3  1.4  6.7  chr20             24403836 24403946 (30797386) + Kolobok-3_DR      DNA/Kolobok-T2         5676   5771   (195) 1792577 *
   399   19.8  5.9  0.9  chr20             24403922 24404023 (30797309) + DNA2-16_DR        DNA                    5954   6060 (11991) 1792578  
   369   21.4  7.0  2.5  chr20             24403928 24403947 (30797385) C EnSpm-N48B_DR     DNA/CMC-EnSpm        (4457)   2502    2383 1792579 *
   479    9.8  7.2  1.1  chr20             24403941 24404023 (30797309) + SINE2-5_DR        SINE/tRNA-V-RTE         144    231    (51) 1792580  
   423   20.0  8.4  0.0  chr20             24403948 24404042 (30797290) C Helitron-N4_DR    RC/Helitron           (565)    598     496 1792581 *
  3548   16.2  2.9  9.9  chr20             24404026 24404966 (30796366) + Merlin-1_DR       DNA/Merlin             4332   5212  (5315) 1792582  
  1082   10.1  8.4  8.9  chr20             24405821 24406069 (30795263) C SINE_DR1          SINE                    (0)    258      11 1792583  
  4080    9.6 19.4  1.0  chr20             24406147 24406936 (30794396) + TDR2              DNA/TcMar-Tc1             1    934     (3) 1792584  
   391   24.3  5.2  3.6  chr20             24407788 24407979 (30793353) C EnSpm-N21_DR      DNA/CMC-EnSpm           (0)    479     285 1792585  
   352   12.5  7.7  3.2  chr20             24407955 24408045 (30793287) C DNA7-N1_DR        DNA/Zisupton         (1044)   9373    9279 1792586 *
   296   11.0  0.9 14.9  chr20             24407957 24408063 (30793269) C Polinton-4_DR     DNA/Maverick         (3374)  16913   16820 1792587 *
   414    5.6  0.0  0.0  chr20             24407990 24408096 (30793236) + ERV1-N3-I_DR      LTR/ERV1               3595   3701   (890) 1792588  
  2341    9.7  2.8  2.4  chr20             24408491 24408898 (30792434) + LOOPERN6_DR       DNA/Kolobok-T2?           1    410   (941) 1792589  
  2617   11.1  7.5  1.7  chr20             24408899 24409369 (30791963) C DIRS-1D-LTR_DR    LTR/Ngaro               (0)    601     116 1792590  
  1337    7.5  3.2  0.0  chr20             24409373 24409560 (30791772) C hAT-N4C_DR        DNA/hAT-Charlie         (0)    195       2 1792591  
   648   11.0  0.0  3.7  chr20             24409568 24409680 (30791652) C MuDR-2_DR         DNA/MULE-MuDR        (9275)  14658   14550 1792592 *
  5136    9.2  4.6  2.8  chr20             24409680 24410592 (30790740) + LOOPERN6_DR       DNA/Kolobok-T2?         423   1351     (0) 1792593  
   207   18.0  9.5  2.5  chr20             24410698 24410771 (30790561) C ASAT_CY           Satellite             (141)    121      43 1792594  
   433   16.4  8.4  2.4  chr20             24410880 24410998 (30790334) C Mariner-N44_DR    DNA/TcMar-Tc1          (89)    565     440 1792595  
  1078   24.0  9.9  0.9  chr20             24411343 24411645 (30789687) + Mariner-N44_DR    DNA/TcMar-Tc1            99    428   (226) 1792596  
   707   15.4  0.8  4.2  chr20             24412859 24412980 (30788352) + TDR22             DNA                       1    118  (1137) 1792597  
   870    9.7  1.6  3.7  chr20             24412984 24413176 (30788156) + LTR-16_DR-LTR     LTR                       1    189   (580) 1792598 *
  1049   17.5  5.4  6.1  chr20             24413101 24413380 (30787952) C ZFERV-2N1-I_DR    LTR/ERV1              (903)   6074    5797 1792599 *
  2015   14.1  5.6  1.1  chr20             24413142 24413500 (30787832) C DNA8-17_DR        DNA/hAT-Tip100        (131)   1682    1308 1792600  
  1041   15.2  7.3  0.4  chr20             24413511 24413728 (30787604) C Kolobok-N16_DR    DNA/Kolobok?          (452)    790     558 1792601  
  8162    3.2 13.8  1.8  chr20             24413730 24414881 (30786451) C Kolobok-N9_DR     DNA/Kolobok-T2          (0)   1639     352 1792602  
 20133    2.0  4.7  0.7  chr20             24414882 24417423 (30783909) + Ginger1-N1_DR     DNA/Ginger-1              1   2643    (15) 1792603  
  2747    3.1  0.0  0.0  chr20             24417420 24417740 (30783592) C Kolobok-N9_DR     DNA/Kolobok-T2       (1318)    321       1 1792602 *
   294    8.7  0.0  0.0  chr20             24417781 24417826 (30783506) + Rex1-40_DRe       LINE/Rex-Babar         3284   3329    (20) 1792604  
   318   18.3  0.0  0.0  chr20             24417872 24417931 (30783401) + DNA8-9_DR         DNA/hAT-Ac              813    872   (579) 1792605 *
  1841   10.5 15.6  1.6  chr20             24417879 24418198 (30783134) + SINE2-4_DR        SINE/tRNA-V-RTE           8    371     (0) 1792606  
   948   13.7  5.3  3.1  chr20             24418056 24418244 (30783088) + IS3EU-4_DR        DNA/IS3EU              9120   9312  (5717) 1792607 *
  1389   22.3 15.6  4.6  chr20             24418233 24418884 (30782448) + Gypsy63-LTR_DR    LTR/Gypsy                55    775   (439) 1792608  
   433   15.8  1.8  5.5  chr20             24418904 24419017 (30782315) + Helitron-N3B_DR   RC/Helitron               2    111  (6493) 1792609 *
 16104    7.7  5.0 11.3  chr20             24419015 24423598 (30777734) + Helitron-N1_DR    RC/Helitron               1   6893  (2616) 1792610 *
 16955    3.8  0.2  2.1  chr20             24421692 24423817 (30777515) + MOSAT_DR          Satellite                 1   2087     (0) 1792611  
   497   21.8  1.3  3.4  chr20             24423799 24423950 (30777382) C Ginger1-N1_DR     DNA/Ginger-1          (270)   2388    2240 1792612 *
  1131    1.4  0.0  3.0  chr20             24423819 24424074 (30777258) + (TCTA)n           Simple_repeat             1    248     (0) 1792613  
   331   29.0 13.2  5.3  chr20             24423960 24424011 (30777321) C Polinton-4_DR     DNA/Maverick         (7231)  13056   12922 1792614 *
   421   11.1  2.5  0.0  chr20             24424012 24424092 (30777240) C EnSpm-N48_DR      DNA/CMC-EnSpm        (1621)   1957    1875 1792615 *
  1905    2.7  0.0  0.0  chr20             24424075 24424295 (30777037) + MOSAT_DR          Satellite              1867   2087     (0) 1792616  
   880    4.0  1.3  0.0  chr20             24424294 24424444 (30776888) + (TCTA)n           Simple_repeat             3    155     (0) 1792617 *
   331   29.0 13.2  5.3  chr20             24424296 24424436 (30776896) C Polinton-4_DR     DNA/Maverick         (7231)  12921   12544 1792614 *
   497    7.1  1.0  3.0  chr20             24424367 24424468 (30776864) C HAT1_DR           DNA/hAT-Ac           (2645)    647     548 1792618  
   405   25.1  7.4  2.7  chr20             24424404 24424579 (30776753) C Polinton-4_DR     DNA/Maverick        (15483)   4804    4621 1792619 *
 16268    3.8  1.6  0.3  chr20             24424442 24426439 (30774893) + MOSAT_DR          Satellite                65   2087     (0) 1792620  
 10629   20.0  5.1 10.8  chr20             24425820 24426829 (30774503) + Helitron-N5_DR    RC/Helitron             557   2236  (7273) 1792621 *
 16744    3.6  0.7  3.0  chr20             24426830 24429188 (30772144) + MOSAT_DR          Satellite                 1   2305   (975) 1792622  
 10629   20.0  5.1 10.8  chr20             24429189 24429634 (30771698) + Helitron-N5_DR    RC/Helitron            2237   2977  (6532) 1792621  
 11422   11.0  1.8  6.8  chr20             24429635 24431825 (30769507) + MOSAT_DR          Satellite                 1   2087     (0) 1792623  
 10629   20.0  5.1 10.8  chr20             24431826 24435041 (30766291) + Helitron-N5_DR    RC/Helitron            2978   8336  (1173) 1792621  
  7908    9.0  2.4  5.5  chr20             24433166 24435224 (30766108) + MOSAT_DR          Satellite                 1   1994   (975) 1792624 *
   273   28.1  0.0  0.0  chr20             24435388 24435451 (30765881) C EXPANDER1_DR      LINE/RTE-BovB        (3298)     67       4 1792625  
   204   24.5 10.3  2.4  chr20             24435431 24435547 (30765785) + Gypsy-31-LTR_DR   LTR/Gypsy                16    141   (813) 1792626 *
 52879    0.5  0.0  0.0  chr20             24435475 24441324 (30760008) C Helitron-3_DR     RC/Helitron             (0)   5850       1 1792627  
   286   33.3  2.8  2.8  chr20             24442604 24442785 (30758547) C Helitron-2_DR     RC/Helitron         (13499)  13913   13732 1792628  
   201   30.8  2.7  2.7  chr20             24443107 24443216 (30758116) C Helitron-2_DR     RC/Helitron         (13210)  14202   14093 1792629  
   203   12.9  0.0  0.0  chr20             24443376 24443406 (30757926) C L2-13_DRe         LINE/L2              (1499)    375     345 1792630 *
   282   38.0  0.6  0.6  chr20             24443406 24443569 (30757763) C Helitron-2_DR     RC/Helitron         (13518)  13894   13731 1792629  
   317   23.6  5.6  2.3  chr20             24445511 24445636 (30755696) C DNA-X-3_DR        DNA                   (955)    519     390 1792631 *
   819   15.8  0.7  2.0  chr20             24445545 24445693 (30755639) + DNA9-6_DR         DNA                    4447   4593  (3291) 1792632 *
  2334   11.3  1.1  0.8  chr20             24445561 24445917 (30755415) C SINE2-4_DR        SINE/tRNA-V-RTE         (4)    367      10 1792633  
  1477    8.2  0.0  0.0  chr20             24446606 24446799 (30754533) C EnSpm-N36_DR      DNA/CMC-EnSpm        (2039)   1186     993 1792634  
   298   28.3  0.0  0.0  chr20             24446724 24446815 (30754517) + TDR19C            DNA/hAT-Charlie         120    211   (185) 1792635 *
   658    6.3  4.2  0.0  chr20             24448599 24448693 (30752639) + LOOPERN3B_DR      DNA/Kolobok-T2          930   1028    (21) 1792636  
   209   20.0  5.3  4.2  chr20             24449504 24449597 (30751735) + EnSpm-8_DR        DNA/CMC-EnSpm          7700   7794  (1647) 1792637 *
   320   20.7  2.4  1.2  chr20             24449524 24449606 (30751726) C ANGEL             DNA/Kolobok            (36)    273     190 1792638  
   299   13.7  1.1 14.5  chr20             24450169 24450262 (30751070) C DNA8-28_DR        DNA/hAT              (3506)   3636    3554 1792639 *
  1367   12.9  0.0  0.5  chr20             24450192 24450409 (30750923) C SINE2-4_DR        SINE/tRNA-V-RTE         (0)    371     155 1792640  
   794   16.3  2.3  1.7  chr20             24451168 24451342 (30749990) + LOOPERN3B_DR      DNA/Kolobok-T2          874   1049     (0) 1792641  
   213   17.4  4.3  0.0  chr20             24451919 24451958 (30749374) + BEL34-I_DR        LTR/Pao                3966   4007  (2021) 1792642  
   369   15.6 14.1  2.7  chr20             24451959 24452057 (30749275) + DNAX-18_DR        DNA/Merlin                2    111   (647) 1792643 *
   772   15.3  9.9  7.4  chr20             24452043 24452254 (30749078) C DNAX-18_DR        DNA/Merlin            (541)    217       1 1792644  
   571   13.7  5.1  0.8  chr20             24453122 24453239 (30748093) C hAT-N203_DR       DNA/hAT-Tip100       (3990)   1551    1429 1792645  
   204   13.8  1.3  1.1  chr20             24453230 24453305 (30748027) C Gypsy98-LTR_Dr    LTR/Gypsy            (1552)    232     182 1792646 *
  4322   17.5  4.8  8.9  chr20             24453288 24454625 (30746707) C hAT-N21B_DR       DNA/hAT-Ac             (14)   1287       1 1792647  
   461   22.1  0.0  0.0  chr20             24454760 24454854 (30746478) C hAT-N192_DR       DNA/hAT-Tip100        (101)     97       3 1792648  
   842   15.2  7.3  0.0  chr20             24454960 24455124 (30746208) C DNA-TTAA-1_DR     DNA                   (425)    926     750 1792649  
   869   12.2  9.8  1.1  chr20             24455125 24455298 (30746034) C IS3EU-4_DR        DNA/IS3EU               (0)  15029   14841 1792650  
   536    9.4  4.7  0.0  chr20             24455294 24455378 (30745954) + DNA-TTAA-1_DR     DNA                    1261   1349     (2) 1792651 *
   340   19.3  1.0  2.3  chr20             24455543 24455639 (30745693) + Helitron-N5B_DR   RC/Helitron            1553   1638     (9) 1792652 *
  7033    1.9  0.3  7.2  chr20             24455575 24456490 (30744842) + MOSAT_DR          Satellite              1231   2087     (0) 1792653  
   328   23.9 21.8  0.5  chr20             24456489 24456827 (30744505) C Polinton-4_DR     DNA/Maverick         (7591)  12696   12319 1792654 *
   376   22.0  0.0  0.0  chr20             24456798 24456938 (30744394) C Kolobok-2_DR      DNA/Kolobok-T2       (3356)   3344    3204 1792655 *
  1123    7.5  0.1  2.2  chr20             24456828 24456919 (30744413) + (TCTA)n           Simple_repeat             1    421     (0) 1792656  
   437   11.2  1.0  3.0  chr20             24456849 24456949 (30744383) C HAT1_DR           DNA/hAT-Ac           (2646)    646     548 1792657 *
 12576   20.1 10.8  3.8  chr20             24456909 24456922 (30744410) + Helitron-N5_DR    RC/Helitron            2015   2044  (7465) 1792658  
 16189    3.4  2.3  4.0  chr20             24456923 24459045 (30742287) + MOSAT_DR          Satellite                 1   2087     (0) 1792659  
 12576   20.1 10.8  3.8  chr20             24459046 24461356 (30739976) + Helitron-N5_DR    RC/Helitron            2045   7274  (2235) 1792658 *
 16955    3.8  0.2  2.1  chr20             24459450 24461575 (30739757) + MOSAT_DR          Satellite                 1   2087     (0) 1792660  
   497   21.8  1.3  3.4  chr20             24461557 24461708 (30739624) C Ginger1-N1_DR     DNA/Ginger-1          (270)   2388    2240 1792661 *
  1131    1.3  0.0  3.1  chr20             24461577 24461898 (30739434) + (TCTA)n           Simple_repeat             1    311     (0) 1792662  
   338   26.5  5.9  2.5  chr20             24461623 24461744 (30739588) C Polinton-4_DR     DNA/Maverick         (7592)  12695   12406 1792663 *
   363   16.9  4.0  2.2  chr20             24461745 24461769 (30739563) C EnSpm-N48_DR      DNA/CMC-EnSpm        (1622)   1956    1781 1792664  
   442   17.4  0.0  2.8  chr20             24461770 24461832 (30739500) C Kolobok-2_DR      DNA/Kolobok-T2       (3353)   3347    3225 1792665  
   454    1.4  1.3  2.7  chr20             24461833 24461908 (30739424) C HAT1_DR           DNA/hAT-Ac           (2645)    647     573 1792666 *
 16918    4.5  0.5  1.8  chr20             24461902 24464219 (30737113) + MOSAT_DR          Satellite                 1   2288   (981) 1792667  
   497   21.8  1.3  3.4  chr20             24464201 24464352 (30736980) C Ginger1-N1_DR     DNA/Ginger-1          (270)   2388    2240 1792668 *
  1131    1.3  0.0  3.1  chr20             24464221 24464542 (30736790) + (TCTA)n           Simple_repeat             1    311     (0) 1792669  
   338   26.5  5.9  2.5  chr20             24464267 24464388 (30736944) C Polinton-4_DR     DNA/Maverick         (7592)  12695   12406 1792670 *
   363   16.9  4.0  2.2  chr20             24464389 24464413 (30736919) C EnSpm-N48_DR      DNA/CMC-EnSpm        (1622)   1956    1781 1792671  
   442   17.4  0.0  2.8  chr20             24464414 24464476 (30736856) C Kolobok-2_DR      DNA/Kolobok-T2       (3353)   3347    3225 1792672  
   454    1.4  1.3  2.7  chr20             24464477 24464552 (30736780) C HAT1_DR           DNA/hAT-Ac           (2645)    647     573 1792666 *
 16955    4.5  0.5  1.8  chr20             24464546 24466863 (30734469) + MOSAT_DR          Satellite                 1   2288   (981) 1792673  
   497   21.8  1.3  3.4  chr20             24466845 24466996 (30734336) C Ginger1-N1_DR     DNA/Ginger-1          (270)   2388    2240 1792674 *
  1131    1.3  0.0  3.1  chr20             24466865 24467186 (30734146) + (TCTA)n           Simple_repeat             1    311     (0) 1792675  
   338   26.5  5.9  2.5  chr20             24466911 24467032 (30734300) C Polinton-4_DR     DNA/Maverick         (7592)  12695   12406 1792676 *
   363   16.9  4.0  2.2  chr20             24467033 24467057 (30734275) C EnSpm-N48_DR      DNA/CMC-EnSpm        (1622)   1956    1781 1792677  
   442   17.4  0.0  2.8  chr20             24467058 24467120 (30734212) C Kolobok-2_DR      DNA/Kolobok-T2       (3353)   3347    3225 1792678  
   454    1.4  1.3  2.7  chr20             24467121 24467196 (30734136) C HAT1_DR           DNA/hAT-Ac           (2645)    647     573 1792666 *
 16912    4.4  0.7  1.6  chr20             24467190 24469475 (30731857) + MOSAT_DR          Satellite                 1   2263   (975) 1792679  
   497   21.8  1.3  3.4  chr20             24469457 24469608 (30731724) C Ginger1-N1_DR     DNA/Ginger-1          (270)   2388    2240 1792680 *
  1131    1.3  0.0  3.1  chr20             24469477 24469798 (30731534) + (TCTA)n           Simple_repeat             1    311     (0) 1792681  
   338   26.5  5.9  2.5  chr20             24469523 24469644 (30731688) C Polinton-4_DR     DNA/Maverick         (7592)  12695   12406 1792682 *
   363   16.9  4.0  2.2  chr20             24469645 24469669 (30731663) C EnSpm-N48_DR      DNA/CMC-EnSpm        (1622)   1956    1781 1792683  
   442   17.4  0.0  2.8  chr20             24469670 24469732 (30731600) C Kolobok-2_DR      DNA/Kolobok-T2       (3353)   3347    3225 1792684  
   454    1.4  1.3  2.7  chr20             24469733 24469808 (30731524) C HAT1_DR           DNA/hAT-Ac           (2645)    647     573 1792666 *
 16955    4.5  0.5  1.8  chr20             24469802 24472119 (30729213) + MOSAT_DR          Satellite                 1   2288   (981) 1792685  
   907   27.5 18.3  2.8  chr20             24471500 24472120 (30729212) + Helitron-N5_DR    RC/Helitron             557   1475  (8034) 1792686 *
  1131    1.3  0.0  3.1  chr20             24472121 24472442 (30728890) + (TCTA)n           Simple_repeat             1    311     (0) 1792687  
   907   27.5 18.3  2.8  chr20             24472443 24472941 (30728391) + Helitron-N5_DR    RC/Helitron            1476   2216  (7293) 1792686 *
  6021    9.5 13.9  0.7  chr20             24472446 24473528 (30727804) + MOSAT_DR          Satellite               863   2087     (0) 1792688  
  1157    1.4  0.0  2.3  chr20             24473530 24473722 (30727610) + (TCTA)n           Simple_repeat             1    358   (130) 1792689  
   742   21.2  0.0  2.8  chr20             24473723 24473961 (30727371) + (CCTA)n           Simple_repeat             1    232     (0) 1792690  
   355   22.1  4.4  0.4  chr20             24473828 24474054 (30727278) C HAT1_DR           DNA/hAT-Ac           (2645)    647     412 1792666 *
  1157    1.4  0.0  2.3  chr20             24473962 24474029 (30727303) + (TCTA)n           Simple_repeat           359    488     (0) 1792689  
   603   26.6  6.4  2.9  chr20             24474017 24474252 (30727080) C Polinton-4_DR     DNA/Maverick        (15424)   4863    4620 1792691 *
 17231    3.8  0.5  0.3  chr20             24474031 24476128 (30725204) + MOSAT_DR          Satellite                 1   2102   (975) 1792692  
 13093   18.7  5.1 14.2  chr20             24474254 24477436 (30723896) + Helitron-N5_DR    RC/Helitron             779   5267  (4242) 1792693 *
 16876    3.2  0.8  2.5  chr20             24477437 24479557 (30721775) + MOSAT_DR          Satellite                 1   2087     (0) 1792694  
 13093   18.7  5.1 14.2  chr20             24479558 24479811 (30721521) + Helitron-N5_DR    RC/Helitron            5268   5624  (3885) 1792693  
 16305    5.8  1.1  9.6  chr20             24479812 24483634 (30717698) + MOSAT_DR          Satellite                 1   3498   (975) 1792695  
 13093   18.7  5.1 14.2  chr20             24483635 24483971 (30717361) + Helitron-N5_DR    RC/Helitron            5625   6098  (3411) 1792693  
 17023    4.0  0.7  1.6  chr20             24483972 24486715 (30714617) + MOSAT_DR          Satellite                 1   2721   (975) 1792696  
 13093   18.7  5.1 14.2  chr20             24486716 24487540 (30713792) + Helitron-N5_DR    RC/Helitron            6099   7270  (2239) 1792693 *
 13618    8.0  0.9  6.8  chr20             24486804 24489773 (30711559) + MOSAT_DR          Satellite                 1   2794   (886) 1792697  
   533   21.1  1.3  2.0  chr20             24489755 24489904 (30711428) C Ginger1-N1_DR     DNA/Ginger-1          (270)   2388    2240 1792698 *
  1097    0.0  0.0  6.7  chr20             24489779 24490002 (30711330) + (TCTA)n           Simple_repeat             1    209     (0) 1792699  
   512    7.4  0.9  5.5  chr20             24489908 24490022 (30711310) + MOSAT_DR          Satellite              1107   1216   (871) 1792700 *
  1204    2.7  0.0  0.0  chr20             24490004 24490149 (30711183) C Helitron-N1_DR    RC/Helitron          (2387)    194      49 1792701  
  3697   10.5  7.8  8.3  chr20             24490159 24491396 (30709936) C Helitron-N1_DR    RC/Helitron             (0)   2581    1918 1792702 *
 16003   12.8  6.5  8.3  chr20             24491396 24496688 (30704644) + Helitron-2_DR     RC/Helitron             209   4283  (5226) 1792703  
 15959    3.9  0.1 10.4  chr20             24494387 24496689 (30704643) + MOSAT_DR          Satellite                 1   2087     (0) 1792704 *
   222   24.8  0.8  1.6  chr20             24496660 24496786 (30704546) + DNA-TA-4_DR       DNA/TcMar              1406   1531  (8264) 1792705 *
   464   22.2  8.5  1.1  chr20             24496688 24496963 (30704369) C Polinton-4_DR     DNA/Maverick         (7591)  12696   12410 1792706 *
  1105    3.2  0.0  1.9  chr20             24496691 24496964 (30704368) + (TCTA)n           Simple_repeat             1    268     (0) 1792707  
   504    7.2  1.0  3.0  chr20             24496888 24496988 (30704344) C HAT1_DR           DNA/hAT-Ac           (2646)    646     548 1792708 *
 16331    3.2  2.0  0.1  chr20             24496962 24498948 (30702384) + MOSAT_DR          Satellite                65   2087     (0) 1792709  
  1147    0.1  0.6  1.8  chr20             24498950 24499344 (30701988) + (TCTA)n           Simple_repeat             1    390     (0) 1792710  
   516   18.4  2.9  1.6  chr20             24499025 24499055 (30702277) C HAT1_DR           DNA/hAT-Ac           (2633)    659     468 1792711 *
   226   24.9 11.5  1.4  chr20             24499056 24499316 (30702016) C Polinton-4_DR     DNA/Maverick         (7591)  12696   12410 1792712 *
   512   15.0  0.7  0.0  chr20             24499224 24499363 (30701969) C Kolobok-2_DR      DNA/Kolobok-T2       (3356)   3344    3204 1792713 *
 16570    4.0  1.6  2.9  chr20             24499348 24501597 (30699735) + MOSAT_DR          Satellite                 1   2221   (975) 1792714  
   516   18.4  2.9  1.6  chr20             24499364 24499374 (30701958) C HAT1_DR           DNA/hAT-Ac           (2633)    467     386 1792711 *
  7548   22.1  5.6 14.6  chr20             24499685 24503680 (30697652) + Helitron-N5_DR    RC/Helitron            2015   5698  (3811) 1792715 *
 10060    5.0  0.6  5.2  chr20             24501828 24503889 (30697443) + MOSAT_DR          Satellite                 1   1967   (975) 1792716  
   599   20.2 21.2  4.6  chr20             24503886 24504263 (30697069) + Gypsy63-LTR_DR    LTR/Gypsy               777   1214     (0) 1792717 *
  4446   10.8  9.2  1.0  chr20             24504595 24505336 (30695996) C DNA25TWA2_DR      DNA                     (0)    802       1 1792718  
   714   21.0 16.2  7.3  chr20             24505355 24505657 (30695675) C Mariner-N13_DR    DNA/TcMar-Tc1         (746)    395      68 1792719  
   336   25.3 22.7  4.4  chr20             24507055 24507248 (30694084) C DNA-N22_DR        DNA                   (539)    229       2 1792720  
   607   19.8 10.9  0.5  chr20             24507476 24507668 (30693664) + DNAX-16_DR        DNA                      18    230   (193) 1792721  
  1617   13.7 14.7  4.6  chr20             24507679 24508153 (30693179) + DNA-5-4_DR        DNA                       3    523   (549) 1792722 *
  2284   12.8 10.9  7.4  chr20             24508090 24508160 (30693172) + hAT-N164_DR       DNA/hAT-Tip100          755   1210   (830) 1792723  
  3075    7.0  8.8  1.6  chr20             24508161 24508670 (30692662) C Mariner-N38_DR    DNA/TcMar-Tc1           (0)    547       2 1792724  
  2284   12.8 10.9  7.4  chr20             24508671 24508694 (30692638) + hAT-N164_DR       DNA/hAT-Tip100         1211   1379   (661) 1792723  
   553   10.0  9.3  6.6  chr20             24508695 24508812 (30692520) + DNA-5-4_DR        DNA                     576    696   (376) 1792725  
   660    9.8  2.2 10.3  chr20             24508843 24508978 (30692354) + DNA-5-4_DR        DNA                     946   1071     (1) 1792726  
   284   22.6  1.6  0.0  chr20             24509026 24509087 (30692245) + DNAX-16_DR        DNA                     338    400    (23) 1792727 *
  1925   19.2  4.0  3.0  chr20             24509085 24509508 (30691824) C DNA-N19_DR        DNA                     (7)    656     229 1792728  
  2013   11.4  8.3  2.4  chr20             24509523 24509871 (30691461) C L2-5_DRe          LINE/L2                 (1)   2226    1858 1792729  
   714   22.4 12.2  1.7  chr20             24509877 24510089 (30691243) C DNA-N19_DR        DNA                   (426)    237       3 1792730  
   239   10.3  0.0  0.0  chr20             24510154 24510192 (30691140) + (CAAT)n           Simple_repeat             2     40     (0) 1792731  
  1234   14.1  1.4  7.3  chr20             24511367 24511641 (30689691) C ZFERV-2N1-I_DR    LTR/ERV1              (902)   6075    5816 1792732 *
  2165    9.5  8.1  2.2  chr20             24511411 24511754 (30689578) C SINE2-4_DR        SINE/tRNA-V-RTE         (2)    369       6 1792733  
   423   10.3  1.5  0.0  chr20             24512380 24512447 (30688885) + Kolobok-N1_DR     DNA/Kolobok-T2?           1     69   (730) 1792734 *
  5238   11.8  3.8  0.6  chr20             24512443 24513268 (30688064) + DNA2-32B_DR       DNA/hAT                  21    872   (257) 1792735  
   294    7.7  0.0  0.0  chr20             24513268 24513306 (30688026) + Merlin-1_DR       DNA/Merlin             4498   4536  (5991) 1792736 *
   216   16.1  0.0  1.8  chr20             24514010 24514066 (30687266) + Helitron-2_DR     RC/Helitron            6953   7008 (20404) 1792737 *
   267   12.5  0.0  3.6  chr20             24514016 24514073 (30687259) + Zisupton-N1_DR    DNA/Zisupton           1399   1454  (1860) 1792738  
   240   14.1  3.0  3.0  chr20             24514035 24514062 (30687270) + Polinton-4N1_DR   DNA/Maverick           4770   4797  (5639) 1792739 *
   600   21.4  4.1  0.7  chr20             24514063 24514208 (30687124) C Harbinger-N23_DR  DNA/PIF-Harbinger       (2)    435     285 1792740  
   256   25.8  9.7  0.0  chr20             24514219 24514311 (30687021) + DNA13TA1a_DR      DNA/TcMar-Tc1            41    142   (176) 1792741  
   200    6.2  3.1  0.0  chr20             24514809 24514840 (30686492) C Tx1-58_DR         LINE/L1-Tx1          (4020)   1449    1417 1792742  
   634   16.3  3.1  0.0  chr20             24516019 24516147 (30685185) + Harbinger-N23_DR  DNA/PIF-Harbinger       167    299   (138) 1792743  
  2253   17.1  2.9  4.3  chr20             24516228 24516679 (30684653) C DNA8-8_DR         DNA/hAT-Charlie       (330)    877     432 1792744  
  1625   16.7 17.0  2.6  chr20             24516677 24517253 (30684079) C Harbinger-5N1B_DR DNA/PIF-Harbinger     (566)   1380     723 1792745 *
   285   25.4 21.9  2.4  chr20             24516987 24517337 (30683995) C L1-39_DR          LINE/L1               (341)   4692    4275 1792746 *
   724   16.3 24.0  8.2  chr20             24517394 24517729 (30683603) C Harbinger-5N1B_DR DNA/PIF-Harbinger    (1229)    717     347 1792745  
   246   15.6  1.3  9.7  chr20             24517791 24517868 (30683464) C Mariner-6_DR      DNA/TcMar-Tc1        (1554)     75       4 1792747  
  2579    8.8  1.3  5.0  chr20             24518733 24519186 (30682146) + DNA-2-21_DR       DNA                       1    438   (973) 1792748  
   477   11.3  0.0  0.0  chr20             24519184 24519254 (30682078) C HE1_DR1           SINE/tRNA-V-RTE       (329)     73       3 1792749 *
   376   25.6  0.0  0.0  chr20             24519255 24519265 (30682067) C DNA2-16_DR        DNA                 (12233)   5818    5737 1792750  
   726   16.4  5.0 21.1  chr20             24520927 24521227 (30680105) + Mariner-N16_DR    DNA/TcMar-Tc1             1    261   (339) 1792751  
  5015   10.8  7.0  0.7  chr20             24521243 24522050 (30679282) + DNA-8-3_DR        DNA/P                     1    859   (304) 1792752  
   270    4.4 26.7  0.0  chr20             24522048 24522092 (30679240) + DNA-8-3_DR        DNA/P                   933    989   (174) 1792753 *
  2703   13.6 30.0  1.1  chr20             24522092 24522835 (30678497) + Kolobok-4N1_DR    DNA/Kolobok-T2          670   1625    (44) 1792754  
   447   25.0  2.9  6.9  chr20             24522876 24523116 (30678216) + DNA6-1B_DR        DNA/hAT-hAT5            581    812    (24) 1792755  
   230   18.2 12.1  0.0  chr20             24523257 24523322 (30678010) + hAT-N22C_DR       DNA/hAT-Ac              189    262   (432) 1792756  
   807   16.9  6.2  8.3  chr20             24523327 24523584 (30677748) + hAT-N22_DR        DNA/hAT-Ac             1486   1738     (0) 1792757  
   216   18.2  0.0  0.0  chr20             24523682 24523725 (30677607) C Mariner-N16_DR    DNA/TcMar-Tc1         (506)     94      51 1792758  
   231   11.4  0.0  0.0  chr20             24523770 24523804 (30677528) C Mariner-N16_DR    DNA/TcMar-Tc1         (565)     35       1 1792758  
  2388   12.1  3.3 19.7  chr20             24524569 24525145 (30676187) + Copia-11K_DR-LTR  LTR/Gypsy?                1    498     (0) 1792759  
  4053    8.7  2.4  0.2  chr20             24526024 24526612 (30674720) C hAT-N42_DR        DNA/hAT-Ac              (0)    713     112 1792760  
   482   17.6  3.2  3.2  chr20             24526593 24526715 (30674617) C ENSPM-6_DR        DNA/CMC-EnSpm       (18059)  14557   14435 1792761 *
   749   10.9  3.9  0.0  chr20             24526620 24526747 (30674585) C Mariner-N38_DR    DNA/TcMar-Tc1          (44)    503     371 1792762  
   515   18.6  3.5 11.8  chr20             24526722 24526922 (30674410) C Merlin-1_DR       DNA/Merlin           (8167)   2360    2175 1792763 *
   875   14.9  3.2  0.5  chr20             24526759 24526947 (30674385) + Zisupton-6_DR     DNA/Zisupton           9126   9319 (12797) 1792764  
   297   26.8  2.4  0.0  chr20             24526839 24526965 (30674367) C EnSpm-N2_DR       DNA/CMC-EnSpm         (978)   3037    2908 1792765 *
   301   19.8  5.1  0.8  chr20             24526860 24526976 (30674356) + Mariner-N5C_DR    DNA/TcMar              2218   2339  (5582) 1792766 *
   317   19.7  0.0  0.0  chr20             24526959 24527034 (30674298) C hAT-N170_DR       DNA/Merlin             (63)    153      78 1792767  
   310   20.0  0.0  0.0  chr20             24527126 24527185 (30674147) C Kolobok-N10_DR    DNA/Kolobok            (18)    625     566 1792768  
  2779    6.1  1.1  1.1  chr20             24527300 24527664 (30673668) C SINE2-3_DR        SINE/tRNA-V-RTE         (3)    365       1 1792769  
   489   18.9  1.1  0.0  chr20             24527668 24527762 (30673570) C Kolobok-N10_DR    DNA/Kolobok           (219)    424     329 1792768  
  1134   17.1  9.4  0.8  chr20             24527862 24528096 (30673236) + HATN8_DR          DNA/Zisupton              1    255     (0) 1792770  
   647   18.4  0.8  1.6  chr20             24528182 24528308 (30673024) + hAT-N119_DR       DNA/hAT-Ac                2    127   (338) 1792771  
   303   18.2 22.3  3.9  chr20             24528309 24528455 (30672877) + hAT-N53_DR        DNA/hAT-Ac                1    149  (3531) 1792772  
  3130   14.6 15.6  3.2  chr20             24529774 24530467 (30670865) + HarbingerN5_DR    DNA/PIF-Harbinger         3    779    (82) 1792773  
   523   16.2 18.6  1.1  chr20             24530352 24530507 (30670825) + DNA2-13_DR        DNA                    5005   5187   (711) 1792774 *
   210   21.4  0.0  0.0  chr20             24530822 24530863 (30670469) C TDR23             DNA                   (475)    672     631 1792775  
  2244   17.2 13.3  5.7  chr20             24530972 24531582 (30669750) + hAT-N32D_DR       DNA/hAT-Charlie           1    655     (0) 1792776  
  4002    9.5 14.5  1.7  chr20             24532607 24533302 (30668030) + hAT-N57_DR        DNA/hAT-Ac                2    785   (501) 1792777  
   850    8.9  5.7  0.0  chr20             24533302 24533459 (30667873) + hAT-N57_DR        DNA/hAT-Ac             1058   1224    (62) 1792778 *
  5288   10.5  2.8  0.6  chr20             24533640 24534404 (30666928) C EXPANDER1_DR      LINE/RTE-BovB           (1)   3364    2584 1792779  
   286    2.4  8.2  0.0  chr20             24535304 24535388 (30665944) + Polinton-1N1_DR   DNA/Maverick          14720  14811   (658) 1792780 *
   311    1.4  0.0  0.0  chr20             24535321 24535391 (30665941) + (TATAA)n          Simple_repeat             4     74     (0) 1792781  
   815   21.8  0.0  0.6  chr20             24535398 24535563 (30665769) C hAT-N121_DR       DNA/hAT-Ac              (6)    979     815 1792782  
  2855   18.0  5.8  5.7  chr20             24535565 24536200 (30665132) C Harbinger-N12_DR  DNA/PIF-Harbinger      (65)    637       1 1792783  
  1540   18.5 11.8  5.9  chr20             24536201 24536665 (30664667) C hAT-N121_DR       DNA/hAT-Ac            (168)    817     327 1792782  
   453   23.6  4.1  6.3  chr20             24536542 24536686 (30664646) C Kolobok-N12_DR    DNA/Kolobok-T2        (345)    503     362 1792784 *
   966    5.9  0.0  0.0  chr20             24536669 24536787 (30664545) + TDR19C            DNA/hAT-Charlie           1    119   (277) 1792785  
   344   17.4  1.2  6.6  chr20             24536728 24536738 (30664594) C EnSpm-N36B_DR     DNA/CMC-EnSpm        (1017)   2399    2324 1792786 *
   341    0.0  0.0  0.0  chr20             24536790 24536871 (30664461) + (TATAA)n          Simple_repeat             5     86     (0) 1792787  
   208   10.3  0.0  0.0  chr20             24537906 24537934 (30663398) C CATCH3I_DR        LTR/Pao              (3552)   2821    2793 1792788  
   802   13.5 13.5  4.0  chr20             24538035 24538219 (30663113) + TE-X-3_DR         DNA/PIF-ISL2EU            1    202   (821) 1792789  
   310    8.9  0.0  0.0  chr20             24538222 24538266 (30663066) + TE-X-3_DR         DNA/PIF-ISL2EU          355    399   (624) 1792790  
   281   11.4  0.0  0.0  chr20             24538281 24538324 (30663008) C hAT-N64B_DR       DNA/hAT-Ac           (1711)   2088    2045 1792791 *
  1523   12.1  3.6  4.0  chr20             24538291 24538566 (30662766) + EnSpm-N3B_DR      DNA/CMC-EnSpm          1040   1314  (2420) 1792792  
   220   13.6  4.4  2.2  chr20             24538532 24538576 (30662756) + Zisupton-1_DR     DNA/Zisupton            576    621  (9008) 1792793 *
  3752    8.6  8.7  0.8  chr20             24538567 24539140 (30662192) + TE-X-3_DR         DNA/PIF-ISL2EU          405   1023     (0) 1792794  
   269   19.1  0.0  4.4  chr20             24539543 24539613 (30661719) C L2-5_DRe          LINE/L2                 (8)   2219    2152 1792795  
  2478    4.8  0.0  2.5  chr20             24539638 24539961 (30661371) + HE2_DR            SINE/tRNA-V-RTE          44    359     (4) 1792796  
   841   19.0  6.7  1.3  chr20             24539780 24540003 (30661329) + hAT-N29_DR        DNA/hAT-Tip100         1160   1395   (185) 1792797 *
  1299   10.5  4.4  4.4  chr20             24540674 24540902 (30660430) C L2-5_DRe          LINE/L2                 (5)   2222    1994 1792798  
   711   11.7 10.2  0.0  chr20             24540902 24541029 (30660303) C L2-5_DRe          LINE/L2               (505)   1722    1582 1792798 *
  1422   10.0  8.7  0.0  chr20             24541060 24541290 (30660042) C DNA-X-4_DR        DNA                   (278)    967     717 1792799  
  1120   18.6 28.0  5.8  chr20             24541291 24541727 (30659605) + Merlin-2_DR       DNA/Merlin            10347  11155  (2766) 1792800  
   798   21.2  7.6  9.6  chr20             24541410 24541857 (30659475) C MuDR-2N1_DR       DNA/MULE-MuDR        (7266)   4959    4520 1792801 *
   392   18.3  1.5  6.1  chr20             24541726 24541756 (30659576) C EnSpm-N42_DR      DNA/CMC-EnSpm         (408)    844     694 1792802 *
   827   16.6  1.5  9.3  chr20             24541757 24542021 (30659311) C Zisupton-6_DR     DNA/Zisupton        (13289)   8827    8582 1792803  
   461   11.9  0.0  0.9  chr20             24541937 24542046 (30659286) + DNA-X-5_DR        DNA/hAT                1050   1158    (63) 1792804 *
   392   18.3  1.5  6.1  chr20             24542022 24542051 (30659281) C EnSpm-N42_DR      DNA/CMC-EnSpm         (408)    693     533 1792802 *
   435   12.0  2.9  4.4  chr20             24542047 24542075 (30659257) + Harbinger-N17_DR  DNA/PIF-Harbinger       328    464  (1181) 1792805  
   241   10.9  0.0  2.2  chr20             24543495 24543541 (30657791) C Gypsy41-LTR_DR    LTR/Gypsy             (656)    234     189 1792806  
   459   24.8 35.5  1.3  chr20             24543845 24544123 (30657209) C TC1DR3            DNA/TcMar-Tc1           (4)   1221     848 1792807  
  3324   13.3  6.8  0.8  chr20             24544164 24544767 (30656565) + hAT-N22C_DR       DNA/hAT-Ac                1    640    (54) 1792808  
   467   24.5  0.0  0.0  chr20             24544768 24544869 (30656463) C Harbinger-N10_DR  DNA/PIF-Harbinger     (226)    102       1 1792809  
   239   26.0  0.0  1.4  chr20             24544870 24544942 (30656390) C TC1DR3            DNA/TcMar-Tc1        (1140)     85      14 1792810  
   212   23.4 22.1  0.0  chr20             24544943 24544961 (30656371) + hAT-N4C_DR        DNA/hAT-Charlie           1     90   (101) 1792811  
   242   22.2  1.9  0.0  chr20             24544962 24545015 (30656317) C TDR19             DNA/hAT-Charlie       (246)    159     105 1792812  
  2135   11.7 11.8  1.3  chr20             24545016 24545371 (30655961) + HarbingerN6_DR    DNA/PIF-Harbinger         1    393     (0) 1792813  
   732   16.5  1.1  5.1  chr20             24545451 24545635 (30655697) + CryptonV-N6_DR    DNA/Crypton-V           267    444   (118) 1792814  
   934   12.1  4.5  0.0  chr20             24545896 24546052 (30655280) C hAT-N51_DR        DNA/hAT-Ac            (177)    191      28 1792815  
   229   15.9  0.0  0.0  chr20             24546052 24546095 (30655237) C hAT-N48C_DR       DNA/hAT-Ac            (533)   1766    1723 1792816 *
   212   11.3  0.0 16.4  chr20             24547420 24547464 (30653868) + EnSpm-N44_DR      DNA/CMC-EnSpm          6844   6916  (1736) 1792817  
   218    7.5  0.0  0.0  chr20             24547465 24547504 (30653828) C Kolobok-3_DR      DNA/Kolobok-T2       (3407)   2559    2520 1792818  
   210    2.5  0.0  0.0  chr20             24547476 24547515 (30653817) C hAT-N68_DR        DNA/hAT-Ac            (122)   2910    2871 1792819 *
  1912   20.0  4.2  4.0  chr20             24547752 24548245 (30653087) C EnSpm-N47_DR      DNA/CMC-EnSpm?       (1056)   1961    1467 1792820 *
  2330   14.3  2.7  1.7  chr20             24547940 24548345 (30652987) C hAT-N49_DR        DNA/hAT-Ac            (494)    617     208 1792821  
  2602    6.1  4.9  0.0  chr20             24548347 24548691 (30652641) + SINE2-3_DR        SINE/tRNA-V-RTE           1    362     (6) 1792822  
  1004   15.2  3.2  2.8  chr20             24548692 24548908 (30652424) C hAT-N49_DR        DNA/hAT-Ac            (892)    219       2 1792823  
   310    5.3  0.0  0.0  chr20             24550334 24550370 (30650962) + Harbinger-4N1B_DR DNA/PIF-Harbinger         1     37  (1126) 1792824  
 13194    3.9  3.5  4.3  chr20             24550371 24552230 (30649102) C hAT-N21_DR        DNA/hAT-Charlie         (0)   1846       1 1792825  
  5938   12.3  5.2  4.4  chr20             24552231 24553354 (30647978) + Harbinger-4N1B_DR DNA/PIF-Harbinger        30   1161     (2) 1792826  
   743   18.4  0.0  1.5  chr20             24553236 24553373 (30647959) C DNA2-14_DR        DNA                  (1886)   5736    5601 1792827 *
  2321    8.3  5.0  1.9  chr20             24553553 24553909 (30647423) + SINE2-3_DR        SINE/tRNA-V-RTE           1    368     (0) 1792828  
   597   18.7 12.5  6.1  chr20             24553717 24553932 (30647400) C DNA7-N2_DR        DNA/hAT-hAT6          (380)   1634    1406 1792829 *
   212   17.8  0.0  2.2  chr20             24555608 24555653 (30645679) + Helitron-N5B_DR   RC/Helitron             527    571  (1076) 1792830  
  1507   17.6 12.3  1.0  chr20             24555785 24556157 (30645175) + Crypton-N1_DR     DNA/Crypton-A             2    416    (68) 1792831  
   791    2.8  0.0  0.0  chr20             24556252 24556431 (30644901) + (TTATA)n          Simple_repeat             1    180     (0) 1792832 *
  1558   17.0 10.4  2.8  chr20             24556333 24556805 (30644527) + DNA9-3_DR         DNA/MULE-MuDR?         1215   1722  (9657) 1792833 *
  2154   10.2  8.7  0.6  chr20             24556432 24556765 (30644567) C HE2_DR            SINE/tRNA-V-RTE         (1)    362       2 1792834  
   652   20.9 11.8  8.3  chr20             24556766 24556947 (30644385) + DNAX-23_DR        DNA                    4713   4907  (6894) 1792835 *
  1588   17.0 11.5  4.8  chr20             24556766 24556821 (30644511) C EnSpm-6N1_DR      DNA/CMC-EnSpm        (2828)   6408    5994 1792836  
  1059   25.1  3.7  8.5  chr20             24557138 24557765 (30643567) C hAT-N126B_DR      DNA/hAT-Ac              (0)    600       1 1792837  
   580   12.1 12.1  0.0  chr20             24558046 24558144 (30643188) C HATN8_DR          DNA/Zisupton           (65)    190      80 1792838 *
   719   15.3  0.2  0.1  chr20             24558122 24558250 (30643082) + hAT-N137_DR       DNA/hAT-Ac             2596   2703   (868) 1792839  
   634   16.7  4.7  0.8  chr20             24558146 24558272 (30643060) + hAT-N47B_DR       DNA/hAT-Tip100          673    804   (184) 1792840 *
  4710   16.2  9.1  4.2  chr20             24559560 24560696 (30640636) + DNA2-7_DR         DNA                    4393   5554  (4096) 1792841  
   403   22.3 16.3  1.2  chr20             24560696 24560836 (30640496) + Rex1-31_DRe       LINE/Rex-Babar         2843   3004   (529) 1792842 *
   909    9.9  5.1  3.8  chr20             24561047 24561204 (30640128) C hAT-N127_DR       DNA/hAT-Charlie      (3163)   7153    6994 1792843 *
  2190    5.5  2.4  2.0  chr20             24561067 24561364 (30639968) C SINE2-3_DR        SINE/tRNA-V-RTE         (0)    368      70 1792844  
   656   19.7  3.5  3.0  chr20             24561205 24561244 (30640088) + MuDR-2_DR         DNA/MULE-MuDR         18841  19039  (4894) 1792845 *
   450   22.1 11.3  1.4  chr20             24561372 24561504 (30639828) C Harbinger-4N1_DR  DNA/PIF-Harbinger      (77)    944     799 1792846  
  2170    7.6  2.9  3.5  chr20             24561530 24561844 (30639488) C Harbinger-5N1B_DR DNA/PIF-Harbinger       (0)   1946    1634 1792847 *
  2543   10.8  2.2  0.3  chr20             24561843 24562213 (30639119) C Harbinger-5N1B_DR DNA/PIF-Harbinger    (1568)    378       1 1792848  
   607   11.5 14.4  0.0  chr20             24562223 24562326 (30639006) C DNA25TWA2_DR      DNA                     (2)    800     682 1792849  
   457    7.4  0.0  4.4  chr20             24562328 24562398 (30638934) C Harbinger-N25_DR  DNA/PIF-Harbinger     (508)     68       1 1792850  
   768   12.3  2.0  3.6  chr20             24562420 24562598 (30638734) C Gypsy97-LTR_DR    LTR/Gypsy             (279)    106       1 1792851  
   223   16.7  0.0  0.0  chr20             24562805 24562840 (30638492) + DNA-6-N7_DR       DNA/TcMar              1322   1357  (2887) 1792852  
   212   20.5  0.0  0.0  chr20             24562990 24563028 (30638304) C BEL-73_DR-LTR     LTR/Pao                (46)    748     710 1792853  
  3897    8.9  2.7  2.9  chr20             24565020 24565610 (30635722) C hAT-N60_DR        DNA/hAT-Ac            (136)   1369     780 1792854  
   231   14.7 11.9  5.6  chr20             24565597 24565697 (30635635) + TDR9              DNA                      21    127    (81) 1792855 *
  2855   10.9  3.5  4.3  chr20             24565643 24566161 (30635171) C hAT-N60_DR        DNA/hAT-Ac            (990)    515       1 1792854  
   371   17.9  2.4  3.2  chr20             24566125 24566135 (30635197) + EnSpm-N13_DR      DNA/CMC-EnSpm          5929   5986 (16163) 1792856 *
   484    8.7  0.0  2.9  chr20             24566136 24566241 (30635091) C Helitron-2_DR     RC/Helitron         (21285)   6127    6025 1792857 *
   544   10.3  0.9  0.9  chr20             24566160 24566267 (30635065) C Zisupton-6_DR     DNA/Zisupton        (13555)   8561    8468 1792858  
   459    7.3  1.0  5.2  chr20             24566173 24566273 (30635059) + Zisupton-7_DR     DNA/Zisupton           4623   4719 (12363) 1792859 *
   550    9.1  1.1  3.4  chr20             24567953 24568043 (30633289) + DNA-X-4_DR        DNA                     436    524   (721) 1792860  
   486   11.6  0.0  0.0  chr20             24568029 24568097 (30633235) + DNA-X-4_DR        DNA                     731    799   (446) 1792861 *
   750   12.8 17.0  1.4  chr20             24568092 24568273 (30633059) C DNA-X-4_DR        DNA                   (172)   1073     864 1792862  
  2356   12.9  7.9  0.2  chr20             24568284 24568702 (30632630) + DNA-X-4_DR        DNA                     795   1245     (0) 1792863  
   405   16.7  3.0  0.0  chr20             24568645 24568710 (30632622) C TE-X-1B_DR        DNA                    (62)   1347    1280 1792864 *
   220    0.0  0.0  0.0  chr20             24568886 24568913 (30632419) C PROTOP1_DR        DNA/P                 (234)    150     123 1792865 *
  1884    7.4  5.3  5.0  chr20             24568906 24569247 (30632085) C P-N2_DR           DNA/P                 (298)    949     607 1792866  
   987    8.3  0.6  3.2  chr20             24569251 24569411 (30631921) C P-N2_DR           DNA/P                 (810)    437     281 1792866  
  9301    4.8  2.1  0.8  chr20             24569413 24570602 (30630730) + Harbinger-4N1C_DR DNA/PIF-Harbinger         1   1206     (0) 1792867  
  1571   12.7  1.4  1.4  chr20             24570603 24570882 (30630450) C P-N2_DR           DNA/P                 (967)    280       1 1792866  
   205   16.3  6.0  1.9  chr20             24573402 24573451 (30627881) + CryptonV-N5_DR    DNA/Crypton-V         19058  19109  (5428) 1792868  
  2366   16.9  8.8 11.0  chr20             24573675 24573784 (30627548) C DNA8-25_DR        DNA                  (2268)   1699    1115 1792869  
  3288   11.9  4.9  0.5  chr20             24573785 24574317 (30627015) + L2-5_DRe          LINE/L2                1672   2227     (0) 1792870  
  2622    9.9  0.5  0.8  chr20             24574326 24574693 (30626639) + SINE2-3_DR        SINE/tRNA-V-RTE           1    367     (1) 1792871  
   996    9.3  1.2  4.3  chr20             24574554 24574722 (30626610) C hAT-N167B_DR      DNA/hAT-Charlie       (190)   1383    1220 1792872 *
   749   20.8  2.0  1.5  chr20             24574931 24575130 (30626202) + ASAT_CY           Satellite                17    217    (45) 1792873  
   599   22.4  5.3  4.7  chr20             24575121 24575289 (30626043) C hAT-N29_DR        DNA/hAT-Tip100        (242)   1338    1169 1792874 *
  2207   12.1  0.9  0.9  chr20             24575145 24575479 (30625853) C SINE2-4_DR        SINE/tRNA-V-RTE        (36)    335       1 1792875  
   672   18.4  0.0  1.6  chr20             24575373 24575499 (30625833) C DNA6-6_DR         DNA                  (3287)   7994    7870 1792876 *
  2492   18.2  0.7  7.4  chr20             24577029 24577617 (30623715) C DNA-AT-2_DR       DNA                     (2)   1439     888 1792877  
   772   18.2 10.5  1.9  chr20             24577572 24577761 (30623571) + SAT-26B_DR        Satellite               588    793     (0) 1792878 *
  1996    9.7  8.4  0.6  chr20             24577629 24577938 (30623394) + SINE2-4_DR        SINE/tRNA-V-RTE          38    371     (0) 1792879  
   248   10.5  0.0 16.9  chr20             24577878 24577946 (30623386) + DNA8-28_DR        DNA/hAT                3561   3619  (3523) 1792880 *
  3899   16.9  7.6  0.2  chr20             24577945 24578750 (30622582) C DNA-AT-2_DR       DNA                   (572)    869       5 1792877  
  4292   13.1  2.4  2.1  chr20             24579765 24580484 (30620848) C HarbingerN6B_DR   DNA/PIF-Harbinger       (0)    722       1 1792881  
   241   22.4  0.0  0.0  chr20             24580501 24580549 (30620783) C Harbinger-N19_DR  DNA/PIF-Harbinger     (142)    481     433 1792882  
   362   20.2  2.5  0.0  chr20             24580556 24580572 (30620760) C DNA7-N2_DR        DNA/hAT-hAT6          (295)   1719    1701 1792883  
  2040   11.0  0.2 18.1  chr20             24580573 24580970 (30620362) + SINE2-3B_DR       SINE/tRNA-V               2    339    (12) 1792884  
   477   30.2  0.0  2.7  chr20             24580984 24581136 (30620196) C HarbingerN6_DR    DNA/PIF-Harbinger     (191)    202      54 1792885  
   300   21.3  0.0  1.6  chr20             24582486 24582547 (30618785) + DNA13TA1_DR       DNA/TcMar-Tc1             1     61   (257) 1792886  
   340   18.3  0.0  0.0  chr20             24582569 24582628 (30618704) + DNA13TA1_DR       DNA/TcMar-Tc1           259    318     (0) 1792887  
  5501   11.6  6.4  0.8  chr20             24582711 24583586 (30617746) C DNA2-2B_DR        DNA                     (0)    929       5 1792888  
   234    3.3  0.0  1.6  chr20             24583589 24583650 (30617682) + hAT-N178B_DR      DNA/hAT-Ac              132    192  (1691) 1792889 *
   242    0.0  0.0  1.8  chr20             24583597 24583653 (30617679) + DNA-TA-4_DR       DNA/TcMar              4661   4716  (5079) 1792890  
   214    6.6  0.0  0.0  chr20             24583600 24583660 (30617672) C DNA-6-N2_DR       DNA                  (4220)    836     776 1792891 *
   298   15.9  1.4  6.4  chr20             24584035 24584182 (30617150) C Kolobok-3_DR      DNA/Kolobok-T2       (3370)   2596    2456 1792892 *
   709    6.3  1.4  2.3  chr20             24584069 24584095 (30617237) + DNA-8-29_DR       DNA/hAT-Tip100          819    917   (103) 1792893  
   792    0.0  0.0  0.0  chr20             24584096 24584199 (30617133) + DNA8-10_DR        DNA/hAT-Ac             1600   1703  (2315) 1792894  
   629    5.4  0.8  7.1  chr20             24584097 24584216 (30617116) C piggyBac-N5_DR    DNA/PiggyBac?         (885)   1251    1139 1792895 *
   323   12.8  2.2 12.3  chr20             24584126 24584259 (30617073) C EnSpm-N34_DR      DNA/CMC-EnSpm         (597)    493     372 1792896 *
   709    6.3  1.4  2.3  chr20             24584200 24584210 (30617122) + DNA-8-29_DR       DNA/hAT-Tip100          918    965    (55) 1792893  
   294   20.1  3.6  6.3  chr20             24584211 24584263 (30617069) + EnSpm-N48B_DR     DNA/CMC-EnSpm          5181   5370  (1589) 1792897 *
   555   21.2  7.3 11.0  chr20             24584231 24584558 (30616774) + Merlin-N1_DR      DNA/Merlin               53    369     (0) 1792898  
   388    7.4  3.7  0.0  chr20             24584568 24584621 (30616711) C EnSpm-N27B_DR     DNA/CMC-EnSpm         (117)     56       1 1792899  
   208    2.0  0.0  0.0  chr20             24585610 24585660 (30615672) + DNA-TA-4_DR       DNA/TcMar              4661   4711  (5084) 1792900  
  1424   12.6  9.5  6.5  chr20             24585710 24586066 (30615266) C hAT-N92_DR        DNA/hAT-Ac              (0)   1575    1209 1792901  
   768   15.0  9.9  0.5  chr20             24586063 24586243 (30615089) C hAT-N92_DR        DNA/hAT-Ac            (707)    868     671 1792901 *
  2639    4.1  4.3  0.6  chr20             24586242 24586586 (30614746) + SINE2-3_DR        SINE/tRNA-V-RTE           8    365     (3) 1792902  
   899    8.9  1.3  6.0  chr20             24586453 24586608 (30614724) C DNA9-6_DR         DNA                  (3290)   4594    4446 1792903 *
   906    6.2  0.0  0.0  chr20             24586582 24586694 (30614638) + DNA-8-22_DR       DNA/hAT-Ac             1282   1394    (40) 1792904  
   264   11.8  0.0  0.0  chr20             24586701 24586734 (30614598) + hAT-N31_DR        DNA/hAT-Ac             1429   1462     (0) 1792905  
   320   10.7  5.4  0.0  chr20             24586861 24586916 (30614416) C CryptonV-N6_DR    DNA/Crypton-V         (390)    172     114 1792906  
  2310   10.8  9.1  0.9  chr20             24587205 24587623 (30613709) + HATN10_DR         DNA/hAT-Ac                3    455     (0) 1792907  
   291   19.8  9.3  0.0  chr20             24588070 24588155 (30613177) + CryptonV-N1_DR    DNA/Crypton-V          8025   8118  (1933) 1792908 *
   404   18.6  1.4  0.0  chr20             24588081 24588150 (30613182) + SINE2-5_DR        SINE/tRNA-V-RTE         210    280     (2) 1792909  
   371   22.2  1.2  0.0  chr20             24588082 24588162 (30613170) + DNA8-10_DR        DNA/hAT-Ac             3777   3858   (160) 1792910 *
   318   19.2  7.4  1.1  chr20             24588151 24588205 (30613127) + DNA6-6_DR         DNA                    4483   4579  (6702) 1792911 *
   451    0.9  0.0  0.0  chr20             24588243 24588358 (30612974) + (TATAA)n          Simple_repeat             2    117     (0) 1792912  
   367   10.3  0.0  2.0  chr20             24588587 24588649 (30612683) C DNA-X-2_DR        DNA                     (3)    813     757 1792913 *
  2838   13.6  9.3  0.7  chr20             24588642 24589137 (30612195) C DNA-X-2_DR        DNA                   (278)    538       1 1792913  
  1462   17.2  8.3  5.1  chr20             24591669 24592030 (30609302) C Copia-11B_DR-LTR  LTR/Gypsy?              (0)    468      96 1792914  
  1150   14.1 11.1  0.5  chr20             24592031 24592229 (30609103) C TDR13B            DNA                     (1)    762     543 1792915  
   224   11.1 35.2  0.0  chr20             24592198 24592251 (30609081) C DNA9-3_DR         DNA/MULE-MuDR?       (5704)   5675    5603 1792916 *
   551   23.3  1.2  4.3  chr20             24592536 24592701 (30608631) C DNA7-N1_DR        DNA/Zisupton         (5566)   4851    4691 1792917 *
   651   19.3  0.7  2.7  chr20             24592554 24592702 (30608630) + DNA9-6_DR         DNA                    4449   4594  (3290) 1792918 *
  1130   12.6 16.5  0.4  chr20             24592578 24592777 (30608555) C HE1_DR1           SINE/tRNA-V-RTE        (33)    369     138 1792919  
  1741    9.2  3.6  0.0  chr20             24592783 24593031 (30608301) C hAT-N149_DR       DNA/hAT               (124)    680     423 1792920  
   262   17.8 16.0  2.4  chr20             24593020 24593094 (30608238) C DNA2-16_DR        DNA                 (10953)   7098    7014 1792921 *
   888    7.5  6.7  0.0  chr20             24593031 24593150 (30608182) C SINE2-3_DR        SINE/tRNA-V-RTE       (102)    266     139 1792922  
   652   17.0  7.8  0.0  chr20             24593167 24593319 (30608013) + hAT-N80_DR        DNA/hAT-Tip100          452    616   (196) 1792923  
  2272   16.4  3.2  0.0  chr20             24593344 24593720 (30607612) C hAT-N149_DR       DNA/hAT               (392)    412      24 1792920  
   785   21.7  2.4  0.0  chr20             24593700 24593865 (30607467) C DNA2-7_DR         DNA                  (5082)   4568    4399 1792924 *
  1008   14.2  3.2  0.0  chr20             24593719 24593873 (30607459) C DIRS-1E-LTR_DR    LTR/Ngaro             (331)    359     200 1792925  
   327   10.8  1.2  2.4  chr20             24594058 24594142 (30607190) C Zisupton-7_DR     DNA/Zisupton        (12379)   4703    4620 1792926 *
   364   11.4  9.1  0.0  chr20             24594066 24594178 (30607154) C ENSPM-6_DR        DNA/CMC-EnSpm       (17700)  14916   14823 1792927  
  2014    7.8  6.4  0.0  chr20             24594770 24595050 (30606282) + TC1DR3            DNA/TcMar-Tc1             1    299   (926) 1792928  
   210   12.5  2.5  0.0  chr20             24595055 24595094 (30606238) + EnSpm-20_DR       DNA/CMC-EnSpm          6566   6606  (2312) 1792929 *
  1119    8.3  0.0  0.0  chr20             24595062 24595206 (30606126) + TC1DR3            DNA/TcMar-Tc1           916   1060   (165) 1792930  
   349   27.6 14.3  8.5  chr20             24595191 24595491 (30605841) + Harbinger-8N1_DR  DNA/PIF-Harbinger       164    480    (68) 1792931 *
  1236    8.7  2.7  0.5  chr20             24595504 24595689 (30605643) C hAT-N94_DR        DNA/hAT-Charlie       (244)    827     638 1792932  
   227   25.9  0.0  1.9  chr20             24595698 24595752 (30605580) C Harbinger-8_DR    DNA/PIF-Harbinger    (2269)     64      11 1792933  
   267   21.4 16.7  4.0  chr20             24595766 24595945 (30605387) C TZF28B            DNA/TcMar-Tc1          (37)   1577    1376 1792934  
  2943   12.8 11.2  2.3  chr20             24597400 24597917 (30603415) + SINE3-1a          SINE/5S-Deu-L2            3    565     (5) 1792935  
  1120   24.7  7.3  5.8  chr20             24597998 24598337 (30602995) + HarbingerN4_DR    DNA/PIF-Harbinger       515    859     (1) 1792936  
  1481   10.6  4.5  0.0  chr20             24599748 24599992 (30601340) + DNA-1-11_DR       DNA                     466    721     (3) 1792937  
  3676   12.5  5.8  1.4  chr20             24600020 24600626 (30600706) C DNA-1-11_DR       DNA                    (87)    637       5 1792938  
  3506   12.7 11.3  2.3  chr20             24600126 24600795 (30600537) + Kolobok-4N1_DR    DNA/Kolobok-T2          923   1651    (18) 1792939 *
   829    7.9  0.8  0.8  chr20             24600797 24600924 (30600408) C LOOPERN6_DR       DNA/Kolobok-T2?       (270)   1081     954 1792940  
   384   14.2  1.6  4.4  chr20             24600898 24600922 (30600410) C hAT-N31_DR        DNA/hAT?             (1005)    457     410 1792941 *
   386    5.9  0.0  0.0  chr20             24600923 24600973 (30600359) + Kolobok-4N1_DR    DNA/Kolobok-T2         1412   1462   (207) 1792942  
   384   14.2  1.6  4.4  chr20             24600974 24600996 (30600336) C hAT-N31_DR        DNA/hAT?             (1005)    409     361 1792941  
   231   11.6  9.3  0.0  chr20             24601066 24601108 (30600224) + Mariner-7_DR      DNA/TcMar-Tc1           708    754   (833) 1792943  
   943   16.7 13.3  0.0  chr20             24601238 24601477 (30599855) C Harbinger-3N2_DR  DNA/PIF-Harbinger       (0)    272       1 1792944  
   289    4.0  1.3  5.3  chr20             24601861 24601939 (30599393) C Polinton-4_DR     DNA/Maverick         (3392)  16895   16820 1792945 *
   401   11.8  0.7  0.0  chr20             24601870 24602004 (30599328) C Zisupton-7_DR     DNA/Zisupton         (5541)  11541   11406 1792946  
   260   11.2  0.8 13.4  chr20             24601899 24602032 (30599300) + DNA-N43_DR        DNA/TcMar-Fot1          533    651   (403) 1792947 *
   225   10.8  9.7  0.9  chr20             24601940 24601961 (30599371) + LOOPER-N5B_DR     DNA/Kolobok-T2         1052   1161   (379) 1792948 *
  2556    5.3  0.0  0.0  chr20             24602087 24602404 (30598928) + DNA13TA1a_DR      DNA/TcMar-Tc1             1    318     (0) 1792949  
   272   12.3  0.0  2.7  chr20             24602405 24602468 (30598864) + DNA-6-N2_DR       DNA                    4203   4264   (792) 1792950 *
   304    4.0  3.9  3.9  chr20             24602403 24602414 (30598918) C DNA-6-N2_DR       DNA                  (4194)    862     788 1792951  
   254    6.3  0.0  0.0  chr20             24602415 24602477 (30598855) C DNA-TA-4_DR       DNA/TcMar            (3655)   6140    6078 1792952 *
   263    6.0  0.0  0.0  chr20             24602422 24602488 (30598844) + hAT-N178B_DR      DNA/hAT-Ac              138    204  (1679) 1792953  
   220   20.7  0.0  0.0  chr20             24602489 24602499 (30598833) + Helitron-1_DR     RC/Helitron           26134  26211    (89) 1792954  
  2387   11.3  2.0  0.8  chr20             24603177 24603568 (30597764) + L2-32_DRe         LINE/L2                2149   2545    (15) 1792955  
   230   15.2  2.6 14.5  chr20             24603512 24603588 (30597744) C Polinton-1N1_DR   DNA/Maverick        (12228)   3241    3173 1792956 *
  2907   15.2  2.6  1.3  chr20             24603570 24604104 (30597228) C LTR2B_DR          LTR                  (1043)    585      44 1792957  
   336   18.9  1.3  2.7  chr20             24604080 24604155 (30597177) C BHIKHARI-5-LTR_DR LTR/ERV1             (1582)     81       7 1792958 *
   976   11.6  2.2  2.9  chr20             24604259 24604438 (30596894) + TDR16             DNA/Merlin                1    173   (140) 1792959  
  4399   11.4  3.3  0.1  chr20             24604439 24605108 (30596224) + hAT-N22B_DR       DNA/hAT-Ac                1    691   (688) 1792960  
   259    3.2  0.0  0.0  chr20             24605117 24605147 (30596185) + hAT-N22C_DR       DNA/hAT-Ac              663    693     (1) 1792961  
   494   14.4  0.0  0.0  chr20             24605148 24605234 (30596098) + TDR16             DNA/Merlin              171    257    (56) 1792962  
 26903    2.0  3.3  1.1  chr20             24605442 24608703 (30592629) C DNA9TA1_DR        DNA/CMC-EnSpm           (0)   3333       1 1792963  
   236    8.1  5.4  0.0  chr20             24608672 24608708 (30592624) + MuDR-1_DR         DNA/MULE-NOF?          6350   6388  (1025) 1792964 *
   268   25.1 11.4  5.4  chr20             24608971 24609197 (30592135) + Zisupton-6_DR     DNA/Zisupton          19802  20041  (2075) 1792965  
   257   24.5  0.0  8.4  chr20             24609223 24609338 (30591994) + Mariner-N31_DR    DNA/TcMar-Tc1             3    109   (431) 1792966 *
   299    5.3  1.1  0.0  chr20             24609335 24609429 (30591903) C hAT-N155_DR       DNA/hAT-Tip100        (294)    294     199 1792967  
   246    6.1  0.0  0.0  chr20             24609369 24609450 (30591882) C P-1_DR            DNA/P                (2634)   7334    7253 1792968 *
   283    2.7  3.7  0.6  chr20             24609451 24609490 (30591842) + EnSpm-N11_DR      DNA/CMC-EnSpm           496    626  (4727) 1792969  
   242   14.6  6.2  0.0  chr20             24609478 24609525 (30591807) + ASAT_CY           Satellite                82    132   (130) 1792970 *
  1260   14.3  2.5  0.0  chr20             24609623 24609825 (30591507) C TDR13             DNA                     (0)    772     565 1792971  
   227   20.3  1.1  7.1  chr20             24610049 24610138 (30591194) C ASAT_CY           Satellite             (170)     92       8 1792972  
   592   23.3  1.2  1.8  chr20             24610892 24611057 (30590275) C hAT-N127_DR       DNA/hAT-Charlie      (3151)   7165    7001 1792973 *
  1499   13.1  5.7  1.2  chr20             24610917 24611163 (30590169) C HE1_DR1           SINE/tRNA-V-RTE        (18)    384     127 1792974  
   380   19.6  2.8  3.8  chr20             24611191 24611296 (30590036) C ANGEL             DNA/Kolobok           (131)    178      74 1792975  
   241   23.0  4.3 11.6  chr20             24611297 24611328 (30590004) C hAT-N127_DR       DNA/hAT-Charlie       (169)  10147   10019 1792976 *
   254   25.0  0.0  2.6  chr20             24611314 24611327 (30590005) + IS3EU-3_DR        DNA/IS3EU              2789   2864  (6822) 1792977  
   418   15.0  0.0  5.0  chr20             24611348 24611452 (30589880) + hAT-N92_DR        DNA/hAT-Ac               26    125  (1450) 1792978  
  5616    9.8  6.8  2.5  chr20             24611504 24612402 (30588930) C TDR2              DNA/TcMar-Tc1           (0)    937       1 1792979  
   756   17.5 11.1  0.0  chr20             24612403 24612619 (30588713) C TDR7              DNA                     (0)    541     301 1792980  
   979    9.0  0.0  0.5  chr20             24612636 24612825 (30588507) C Zisupton-6_DR     DNA/Zisupton        (12620)   9496    9308 1792981  
   399   24.3  2.8  0.0  chr20             24612689 24612714 (30588618) C DNA-X-5_DR        DNA/hAT                (87)   1134    1024 1792982 *
   599    8.6  2.1  0.7  chr20             24612715 24612854 (30588478) + MuDR-2_DR         DNA/MULE-MuDR         16331  16472  (7461) 1792983  
   374    8.5  2.2  6.8  chr20             24612751 24612889 (30588443) C hAT-N39_DR        DNA/hAT-Tip100        (277)   1317    1185 1792984 *
   760   15.4  4.7  4.2  chr20             24612828 24613017 (30588315) C TDR7              DNA                   (325)    216      26 1792980  
   399   24.3  2.8  0.0  chr20             24612855 24612869 (30588463) C DNA-X-5_DR        DNA/hAT                (87)   1023     949 1792982 *
   388   11.7 25.2  0.0  chr20             24613058 24613168 (30588164) + hAT-N92_DR        DNA/hAT-Ac             1437   1575     (0) 1792985  
  1727    8.0 15.9  0.0  chr20             24614082 24614357 (30586975) + DNA-X-4_DR        DNA                     850   1169    (76) 1792986  
  5118   13.3  8.3  1.8  chr20             24614690 24615707 (30585625) C TDR23             DNA                     (0)   1147      64 1792987  
   847    6.7 25.8  0.5  chr20             24615708 24615858 (30585474) C hAT-N94_DR        DNA/hAT-Charlie       (245)    826     638 1792988  
   570    4.2  0.0  0.0  chr20             24615858 24615929 (30585403) C TDR23             DNA                  (1075)     72       1 1792989 *
   301   14.0  7.3  2.3  chr20             24615977 24616100 (30585232) C Ginger1-N1_DR     DNA/Ginger-1         (1878)    780     651 1792990 *
   371    7.6  2.2  0.0  chr20             24616008 24616018 (30585314) + Mariner-N5C_DR    DNA/TcMar              1389   1480  (6439) 1792991  
   388    3.8  0.0  0.0  chr20             24616019 24616097 (30585235) C EnSpm1_DR         DNA/CMC-EnSpm        (8078)   1410    1332 1792992  
   388    7.1  0.0  0.0  chr20             24616028 24616112 (30585220) + ACROBAT1          DNA/PIF                 793    877   (502) 1792993  
   320   21.2  4.6 14.5  chr20             24616034 24616308 (30585024) + P-1_DR            DNA/P                  7277   7614  (2354) 1792994 *
   384    6.9  4.9  0.9  chr20             24616113 24616129 (30585203) C MuDR-2_DR         DNA/MULE-MuDR        (7502)  16431   16326 1792995  
   395   13.1  0.0  3.3  chr20             24616309 24616321 (30585011) C Mariner-N29_DR    DNA/TcMar-ISRm11     (1055)    710     619 1792996  
   481    4.6  0.0  0.0  chr20             24616322 24616403 (30584929) C P-1_DR            DNA/P                (2600)   7368    7271 1792997  
   384    7.8  8.8  1.0  chr20             24616337 24616427 (30584905) + CryptonV-3_DR     DNA/Crypton-V          8195   8292 (15161) 1792998 *
   354   10.5  5.4  5.4  chr20             24616339 24616449 (30584883) C EnSpm-16_DR       DNA/CMC-EnSpm        (9130)    654     544 1792999 *
   486    2.6  0.0  0.0  chr20             24616848 24616925 (30584407) + (AATAG)n          Simple_repeat             3     80     (0) 1793000  
  1263   16.7  3.6  1.6  chr20             24616947 24617196 (30584136) + HATN8_DR          DNA/Zisupton              1    255     (0) 1793001  
  1015    7.5  1.7  0.3  chr20             24617567 24617758 (30583574) + (TAGA)n           Simple_repeat             1    194     (0) 1793002  
   866   12.5  1.2  0.6  chr20             24617619 24617779 (30583553) C Ginger1-N1_DR     DNA/Ginger-1         (2232)    426     265 1792990 *
   348   23.5  0.0  7.3  chr20             24617674 24617806 (30583526) + ERV1-7_DR-I       LTR/ERV1               1994   2117  (4586) 1793003 *
   385   13.6  0.0  0.0  chr20             24619018 24619083 (30582249) + (TTCG)n           Simple_repeat             3     68     (0) 1793004 *
   931   13.5  1.2  1.7  chr20             24619026 24619198 (30582134) C HATN17_DR         DNA/hAT-Tip100       (1026)    521     350 1793005 *
  2519    8.3  4.7  3.3  chr20             24619067 24619427 (30581905) C SINE2-4_DR        SINE/tRNA-V-RTE         (0)    371       6 1793006  
  1806   15.8  0.7 12.8  chr20             24619075 24619503 (30581829) C CryptonV-2_DR     DNA/Crypton-V         (669)  21142   20760 1793007 *
   267   26.2  5.4  4.5  chr20             24619467 24619531 (30581801) + L1-11_DR          LINE/L1                6687   6733   (591) 1793008 *
   387   18.9  0.0  4.0  chr20             24619532 24619608 (30581724) + (CAG)n            Simple_repeat             1     74     (0) 1793009  
   267   26.2  5.4  4.5  chr20             24619609 24619656 (30581676) + L1-11_DR          LINE/L1                6734   6769   (555) 1793008  
   295   23.8  2.1  9.7  chr20             24620019 24620043 (30581289) C CryptonV-N5_DR    DNA/Crypton-V       (19144)   5393    5356 1793010  
   315   20.9  4.7  0.0  chr20             24620044 24620129 (30581203) + EnSpm-22N2_DR     DNA/CMC-EnSpm          4212   4301  (1246) 1793011 *
   375   16.0  4.0  0.0  chr20             24620059 24620133 (30581199) C SINE2-5_DR        SINE/tRNA-V-RTE         (0)    282     215 1793012  
   335    0.0  0.0  0.0  chr20             24620134 24620214 (30581118) + (TTATA)n          Simple_repeat             4     84     (0) 1793013  
   295   23.8  2.1  9.7  chr20             24620134 24620162 (30581170) C CryptonV-N5_DR    DNA/Crypton-V       (19144)   5355    5309 1793010 *
  3557   12.0  1.7  0.0  chr20             24620215 24620789 (30580543) + Gypsy101-LTRb_DR  LTR/Gypsy                 1    585     (0) 1793014  
   214   15.6  0.0  0.0  chr20             24621270 24621301 (30580031) C Gypsy-233_DR-I    LTR/Gypsy            (1955)   5176    5145 1793015  
  1027    8.3  7.5  4.3  chr20             24621603 24621803 (30579529) + hAT-N92_DR        DNA/hAT-Ac             1369   1575     (0) 1793016  
   411   22.4  8.9  5.5  chr20             24621886 24622130 (30579202) + Mariner-N38_DR    DNA/TcMar-Tc1            64    316   (231) 1793017  
  3175    9.2 10.2 17.0  chr20             24622131 24622866 (30578466) C DNA14-5-1_DR      DNA                     (0)    693       1 1793018  
   372   13.2 11.6  3.2  chr20             24622803 24622888 (30578444) C CryptonV-N1_DR    DNA/Crypton-V        (5062)   4989    4897 1793019 *
   307    7.4  2.7  2.7  chr20             24622869 24622979 (30578353) C Polinton-1N1_DR   DNA/Maverick          (652)  14817   14707 1793020 *
  2774    9.8  2.0  0.0  chr20             24622978 24623375 (30577957) + TC1DR3            DNA/TcMar-Tc1           820   1225     (0) 1793021  
   461   16.3  2.8  4.3  chr20             24624112 24624252 (30577080) C DNA8-25_DR        DNA                  (3077)    890     752 1793022 *
   561    6.4  1.5  3.9  chr20             24624147 24624283 (30577049) + EnSpm-N13_DR      DNA/CMC-EnSpm         17553  17654  (4495) 1793023  
   270   11.2  0.0  8.6  chr20             24624207 24624294 (30577038) C CryptonV-N4_DR    DNA/Crypton-V        (8541)   4952    4872 1793024 *
   370   24.5  6.7  0.6  chr20             24624344 24624525 (30576807) + EnSpm-11_DR       DNA/CMC-EnSpm          1018   1165  (7838) 1793025  
  1231   22.3  3.1 10.7  chr20             24625629 24625660 (30575672) C DNA-8-9_DR        DNA/hAT-Ac           (1248)   2471    2207 1793026  
  2081    9.7  4.8  9.4  chr20             24625661 24626037 (30575295) + HE2_DR            SINE/tRNA-V-RTE           1    361     (2) 1793027  
   547   14.7  0.0  2.0  chr20             24625962 24626065 (30575267) + DNA2-16_DR        DNA                    8167   8268  (9783) 1793028 *
  1231   22.3  3.1 10.7  chr20             24626038 24626050 (30575282) C DNA-8-9_DR        DNA/hAT-Ac           (1248)   2206    2079 1793026  
   220   12.5  5.0  0.0  chr20             24626162 24626201 (30575131) + EnSpm-17_DR       DNA/CMC-EnSpm          2714   2755  (6521) 1793029  
  1756   14.6  4.7  4.4  chr20             24626544 24626902 (30574430) C DNA-X-4_DR        DNA                   (843)    402      43 1793030  
   211   27.1  3.5  2.3  chr20             24627535 24627621 (30573711) + DNA2-16_DR        DNA                   14194  14281  (3770) 1793031 *
   280   24.6  0.0  0.0  chr20             24627566 24627626 (30573706) + Kolobok-N10C_DR   DNA/Kolobok             242    302    (42) 1793032  
   269   26.7  1.3  1.3  chr20             24628296 24628311 (30573021) + DNA8-9_DR         DNA/hAT-Ac              797    812   (639) 1793033  
  1784   12.6 15.9  0.0  chr20             24628312 24628637 (30572695) + HE1_DR1           SINE/tRNA-V-RTE           2    379    (23) 1793034  
   233   20.9  3.8  9.0  chr20             24628548 24628652 (30572680) + CryptonV-1_DR     DNA/Crypton-V          2604   2703 (15170) 1793035 *
   289   16.5  3.2  0.0  chr20             24628739 24628808 (30572524) C EnSpm-N40B_DR     DNA/CMC-EnSpm        (2328)   3179    3120 1793036  
   274   25.0  1.1  4.7  chr20             24628745 24628832 (30572500) C IS3EU-3_DR        DNA/IS3EU            (6852)   2834    2750 1793037 *
   361   14.5  5.7 13.7  chr20             24629009 24629034 (30572298) + EnSpm-N42_DR      DNA/CMC-EnSpm           646    879   (373) 1793038  
   272    8.8  3.5  0.0  chr20             24629018 24629074 (30572258) + L1-132_DR         LINE/L1                3983   4041   (545) 1793039 *
   614   12.2 11.0  4.1  chr20             24629035 24629133 (30572199) C EnSpm-N2_DR       DNA/CMC-EnSpm         (845)   3170    3036 1793040  
   404    6.7  3.8  0.9  chr20             24629134 24629238 (30572094) + CryptonV-3_DR     DNA/Crypton-V           418    525 (22928) 1793041  
   305   24.4  5.2 13.9  chr20             24629217 24629449 (30571883) + TE-X-6_DR         DNA/Crypton-A           753    967   (587) 1793042 *
   614   12.2 11.0  4.1  chr20             24629239 24629287 (30572045) C EnSpm-N2_DR       DNA/CMC-EnSpm         (845)   3035    2967 1793040  
   253   34.0  1.1  6.2  chr20             24629398 24629565 (30571767) C Mariner-N5C_DR    DNA/TcMar            (5090)   2831    2673 1793043  
   917   18.9  2.9  0.0  chr20             24629566 24629740 (30571592) C Harbinger-N27_DR  DNA/PIF-Harbinger?      (0)    220      41 1793044  
   482   29.8  6.9  1.4  chr20             24629787 24629816 (30571516) + DIRS-1C-LTR_DR    LTR/Ngaro               169    183   (435) 1793045  
  1789   15.8  8.2  0.0  chr20             24629817 24630145 (30571187) + HE1_DR1           SINE/tRNA-V-RTE           1    356    (46) 1793046  
   248   13.2  1.6 14.6  chr20             24630098 24630159 (30571173) + CryptonV-N5_DR    DNA/Crypton-V          5782   5836 (18701) 1793047 *
   208   17.1  0.0  0.0  chr20             24631137 24631171 (30570161) + MuDR-2_DR         DNA/MULE-MuDR         20356  20390  (3543) 1793048  
   252   27.8  0.0  1.4  chr20             24631746 24631818 (30569514) C LTR-11_DR-LTR     LTR                   (119)     74       3 1793049  
  6058   12.3  2.5  1.7  chr20             24631890 24632836 (30568496) + NonLTR-1C_DR      Retroposon                4    958   (253) 1793050  
  1324   13.4  0.0  0.0  chr20             24632862 24633063 (30568269) + DNA-X-2B_DR       DNA                     238    439     (0) 1793051  
   858   15.0  6.1  0.1  chr20             24633212 24633364 (30567968) C HE1_DR1           SINE/tRNA-V-RTE       (195)    173      12 1793052  
   334   23.3  0.0  0.0  chr20             24633350 24633422 (30567910) C LTR-11_DR-LTR     LTR                   (118)     75       3 1793053 *
   351   28.9 10.9  1.2  chr20             24633446 24633592 (30567740) C LTR-11_DR-LTR     LTR                    (32)    161       1 1793054  
   221    3.7  0.0  0.0  chr20             24633594 24633620 (30567712) C LTR-11_DR-I       LTR                    (16)     27       1 1793055  
   294   30.5  0.0  1.2  chr20             24633703 24633785 (30567547) C LTR-11_DR-LTR     LTR                   (111)     82       1 1793056  
   208   23.8  0.0  0.0  chr20             24633786 24633827 (30567505) C LTR-11_DR-I       LTR                     (0)     43       2 1793057  
   241   12.5  0.0  0.0  chr20             24634109 24634140 (30567192) C LTR-11_DR-I       LTR                    (11)     32       1 1793055  
   270    9.5  2.4  0.0  chr20             24634279 24634320 (30567012) C LTR-11_DR-I       LTR                     (0)     43       1 1793058  
   316   25.0  8.8  0.8  chr20             24634354 24634466 (30566866) C LTR-11_DR-LTR     LTR                    (64)    129       8 1793059  
  1462   12.1  9.9  0.0  chr20             24634695 24634917 (30566415) C SINE2-3B_DR       SINE/tRNA-V             (0)    351     107 1793060  
   200   13.8  0.0 11.4  chr20             24635863 24635887 (30565445) + IS3EU-1_DR        DNA/IS3EU              3885   3904  (4800) 1793061  
   244   13.9  0.0  0.0  chr20             24635888 24635930 (30565402) + Kolobok-N10_DR    DNA/Kolobok               1     43   (600) 1793062  
   261    1.3  0.0  0.0  chr20             24636144 24636220 (30565112) + (TTTA)n           Simple_repeat             3     79     (0) 1793063  
   234   20.0  2.1  0.0  chr20             24636221 24636231 (30565101) + DNA8-10_DR        DNA/hAT-Ac             1638   1703  (2315) 1793064  
  1693   17.7 10.1  1.0  chr20             24636317 24636353 (30564979) + EnSpm-6N1_DR      DNA/CMC-EnSpm          6006   6411  (2820) 1793065  
  2132   10.5 10.2  0.3  chr20             24636354 24636688 (30564644) + SINE2-3_DR        SINE/tRNA-V-RTE           1    368     (0) 1793066  
   672   19.9  1.5  7.0  chr20             24636532 24636553 (30564779) C DNA7-N2_DR        DNA/hAT-hAT6          (438)   1576    1477 1793067 *
   946   14.1  0.0  0.6  chr20             24636554 24636710 (30564622) + HATN17_DR         DNA/hAT-Tip100          345    500  (1047) 1793068  
   672   19.9  1.5  7.0  chr20             24636711 24636726 (30564606) C DNA7-N2_DR        DNA/hAT-hAT6          (438)   1476    1392 1793067  
   223   22.9  0.0 13.9  chr20             24636856 24637002 (30564330) + DNAX-18_DR        DNA/Merlin              427    555   (203) 1793069  
  5484    9.7 24.2  0.8  chr20             24637194 24638187 (30563145) C TC1DR3            DNA/TcMar-Tc1           (0)   1225       1 1793070  
   351   18.0 15.7  4.7  chr20             24638917 24639126 (30562206) + hAT-N21B_DR       DNA/hAT-Ac             1007   1238    (63) 1793071  
   241   24.2  5.0  6.0  chr20             24640032 24640132 (30561200) C hAT-N170_DR       DNA/Merlin             (25)    191      92 1793072  
  1116   13.4  1.0  1.0  chr20             24640278 24640480 (30560852) C DNA11TA1_DR       DNA/CMC-EnSpm           (0)    203       1 1793073  
   703   13.4 10.3  1.9  chr20             24642509 24642653 (30558679) C TE-X-17_DR        Unknown                 (0)    452     296 1793074  
   209   17.5  0.0  0.0  chr20             24642659 24642698 (30558634) + Mariner-N31_DR    DNA/TcMar-Tc1           436    475    (65) 1793075  
   566   10.8  2.9  0.3  chr20             24642715 24642832 (30558500) + hAT-N42B_DR       DNA/hAT-Ac                2    126   (587) 1793076 *
  1242   10.9  1.1  0.0  chr20             24642832 24643015 (30558317) + hAT-N42_DR        DNA/hAT-Ac              234    419   (294) 1793077  
   433   13.9  3.6  6.7  chr20             24642975 24643113 (30558219) + P-1_DR            DNA/P                  7474   7608  (2360) 1793078 *
   623   10.1  8.0  0.0  chr20             24642996 24643133 (30558199) + hAT-N70_DR        DNA/hAT?                490    638   (687) 1793079 *
   738    6.8  0.0  0.0  chr20             24643019 24643136 (30558196) C DNA7-N1_DR        DNA/Zisupton         (9119)   1298    1181 1793080 *
   864    5.3  0.0  0.0  chr20             24643033 24643163 (30558169) + hAT-2n1_DR        DNA/hAT-Charlie         989   1119    (91) 1793081  
   649    9.2  0.0  0.8  chr20             24643047 24643178 (30558154) + DNA7-N1_DR        DNA/Zisupton           9215   9345  (1072) 1793082 *
   233   11.7  1.6  4.9  chr20             24643125 24643187 (30558145) C EnSpm-N36_DR      DNA/CMC-EnSpm        (1947)   1278    1218 1793083 *
   384   25.7  0.0  0.0  chr20             24643137 24643153 (30558179) C ZFERV-2-I_DR      LTR/ERV1             (9665)    894     760 1793084  
  2873   12.0 16.9  1.5  chr20             24643201 24643775 (30557557) + hAT-N129_DR       DNA/hAT-Ac              103    764     (0) 1793085  
   277   20.3  6.2  0.0  chr20             24643809 24643872 (30557460) + ANGEL             DNA/Kolobok             241    308     (1) 1793086 *
   353   12.0  0.0  0.0  chr20             24643825 24643874 (30557458) C DNA2-16_DR        DNA                  (7955)  10096   10047 1793087  
   242   17.7  7.1  7.1  chr20             24643875 24643900 (30557432) C hAT-N134_DR       DNA/hAT?              (263)    800     718 1793088  
  1853   10.6 13.0  1.8  chr20             24643964 24644309 (30557023) + HE1_DR1           SINE/tRNA-V-RTE           1    384    (18) 1793089  
   745   16.4  3.1  1.2  chr20             24644174 24644333 (30556999) + EnSpm-N37_DR      DNA/CMC-EnSpm           333    495  (6152) 1793090 *
   292   14.3  6.3  0.0  chr20             24645051 24645112 (30556220) + DNA-N15_DR        DNA                       7     72   (333) 1793091  
  2283    9.5  6.8  6.6  chr20             24645113 24645553 (30555779) + DNA15TA1_DR       DNA/CMC-EnSpm             1    442     (0) 1793092  
   482   18.4 23.7  0.0  chr20             24645554 24645742 (30555590) + DNA-N15_DR        DNA                      71    304   (101) 1793093  
   316   13.9 10.1  0.0  chr20             24645775 24645853 (30555479) + DNA-5-4_DR        DNA                     406    492   (580) 1793094  
   272   17.4  2.6  4.5  chr20             24645819 24645929 (30555403) + Helitron-N2_DR    RC/Helitron             918    977  (1486) 1793095 *
   216   15.6  6.2  0.0  chr20             24645884 24645894 (30555438) C MuDR-2_DR         DNA/MULE-MuDR        (5805)  18128   18114 1793096 *
  3257    9.8  4.3  0.2  chr20             24645895 24646408 (30554924) C Mariner-N38_DR    DNA/TcMar-Tc1           (0)    547      13 1793097  
   509   24.3  5.0 10.3  chr20             24646126 24646442 (30554890) + Ginger1-2_DR      DNA/Ginger-1           2991   3292  (3330) 1793098 *
   847   14.9  3.1  1.2  chr20             24646454 24646615 (30554717) + DNA-5-4_DR        DNA                     593    757   (315) 1793099  
  2657    9.8 16.9  1.3  chr20             24646616 24647078 (30554254) C DNA-3-2_DR        DNA                     (0)    973     440 1793100  
  1400   11.4  0.8  7.3  chr20             24647073 24647319 (30554013) C DNA-3-2_DR        DNA                   (733)    240       9 1793100 *
   408   12.8  0.0 15.3  chr20             24647354 24647436 (30553896) + DNA-5-4_DR        DNA                     765    836   (236) 1793101  
   327    0.0  0.0  0.0  chr20             24647440 24647476 (30553856) + DNA-5-4_DR        DNA                    1036   1072     (0) 1793102  
  1705    4.4  4.8  0.0  chr20             24647622 24647849 (30553483) C TDR20             DNA/Merlin              (0)    239       1 1793103  
   205   13.5  1.9  3.8  chr20             24648381 24648434 (30552898) + Zisupton-N1_DR    DNA/Zisupton           1416   1468  (1846) 1793104  
  3469   11.8  7.5  0.7  chr20             24649050 24649849 (30551483) C TC1DR3            DNA/TcMar-Tc1           (0)    889       1 1793105  
   999   15.5  0.6  0.0  chr20             24650780 24650960 (30550372) + DNA11TA1_DR       DNA/CMC-EnSpm            15    196     (7) 1793106  
   226    8.8  2.4  4.9  chr20             24651058 24651141 (30550191) + DNA-TA-4_DR       DNA/TcMar              6057   6138  (3657) 1793107 *
   578    6.0  2.0  0.0  chr20             24651076 24651225 (30550107) + (TTA)n            Simple_repeat             3    155     (0) 1793108  
   237    3.3  5.0  0.0  chr20             24651174 24651233 (30550099) C DNA-6-N2_DR       DNA                   (795)   4261    4199 1793109 *
   222   15.5  5.0  3.3  chr20             24652431 24652490 (30548842) C Mariner-10_DR     DNA/TcMar-Tc1        (1443)    154      94 1793110  
  9127   10.8  3.3  3.1  chr20             24652493 24653957 (30547375) C Mariner-N6_DR     DNA/TcMar-Tc1         (139)   1513      46 1793111  
   553   13.7  4.9  0.0  chr20             24653959 24654060 (30547272) C hAT-N123_DR       DNA/hAT-Ac            (221)    673     567 1793112 *
  1855    7.0  4.0  2.1  chr20             24654041 24654317 (30547015) C hAT-N137_DR       DNA/hAT-Ac            (851)   2720    2439 1793113 *
  2865   10.1  9.2  2.9  chr20             24654307 24654795 (30546537) C hAT-N123_DR       DNA/hAT-Ac            (305)    589      71 1793112  
   377   21.5  9.7  2.8  chr20             24654800 24654933 (30546399) C EnSpm-N26B_DR     DNA/CMC-EnSpm           (0)    221      79 1793114 *
  1202   18.0  7.5  6.0  chr20             24654894 24655224 (30546108) + CryptonV-N2_DR    DNA/Crypton-V         15556  15891   (747) 1793115 *
  2156   10.4  6.7  3.2  chr20             24654952 24655309 (30546023) C SINE2-4_DR        SINE/tRNA-V-RTE         (0)    371       2 1793116  
   209   18.9 14.7  1.2  chr20             24655310 24655384 (30545948) C EnSpm-N26B_DR     DNA/CMC-EnSpm         (136)     85       1 1793117  
   785   13.9 17.1  0.6  chr20             24655413 24655564 (30545768) + DNAX-21_DR        DNA                       1    177    (21) 1793118  
   285   12.5 10.9  0.0  chr20             24655567 24655630 (30545702) + EnSpm-N21_DR      DNA/CMC-EnSpm            94    164   (315) 1793119 *
   816   16.8  5.9  0.5  chr20             24655629 24655814 (30545518) + EnSpm-N21_DR      DNA/CMC-EnSpm           282    477     (2) 1793120  
  1810    7.3  4.1  0.0  chr20             24655874 24656118 (30545214) C HATN8_DR          DNA/Zisupton            (0)    255       1 1793121  
  2300   12.6  3.7  0.5  chr20             24656119 24656492 (30544840) C TDR13             DNA                    (17)    755     370 1793122  
   286   19.2  2.9 14.0  chr20             24656754 24656856 (30544476) + Harbinger-8N2_DR  DNA/PIF-Harbinger       226    318   (230) 1793123  
   515   17.8  0.0  5.3  chr20             24657031 24657064 (30544268) + hAT-N22_DR        DNA/hAT-Ac              403    505  (1233) 1793124  
   585    2.2  0.0  0.0  chr20             24657065 24657155 (30544177) + (TTCA)n           Simple_repeat             2     92     (0) 1793125  
   205   25.0  0.0  0.0  chr20             24657136 24657183 (30544149) C ZFERV-2N2-I_DR    LTR/ERV1             (1533)   5914    5867 1793126 *
   223   15.2  0.0  7.5  chr20             24657950 24658006 (30543326) C Kolobok-N10_DR    DNA/Kolobok            (67)    576     524 1793127 *
   290   17.0  0.0  0.0  chr20             24657959 24658011 (30543321) + Kolobok-N10_DR    DNA/Kolobok              68    120   (523) 1793128  
   231   18.7  1.0 16.9  chr20             24658027 24658129 (30543203) + hAT-N122_DR       DNA/hAT-Ac               28    116   (461) 1793129  
   764   18.6  8.3  5.7  chr20             24658194 24658433 (30542899) + TDR6              DNA                       3    248     (2) 1793130  
  1744   10.0  5.0  2.9  chr20             24658776 24659075 (30542257) C TC1DR2            DNA/TcMar-Tc1         (549)    327      22 1793131  
   260   13.6  6.7  9.2  chr20             24659224 24659312 (30542020) + Harbinger-N19_DR  DNA/PIF-Harbinger        45    131   (492) 1793132  
   229   18.2  1.5  0.0  chr20             24660144 24660209 (30541123) C hAT-N131_DR       DNA/hAT-Ac           (1744)    320     254 1793133 *
   234   10.9  0.0  0.0  chr20             24660163 24660217 (30541115) + LOOPERN2_DR       DNA/Kolobok-T2          846    900   (475) 1793134  
   213   23.8 10.1  2.7  chr20             24660459 24660527 (30540805) C DNA-5-4_DR        DNA                   (280)    792     719 1793135  
   240   23.2  3.1 11.1  chr20             24660603 24660699 (30540633) C DNAX-25B_DR       DNA/Zisupton         (2420)   1118    1029 1793136 *
   286   11.8  0.0  3.9  chr20             24660668 24660720 (30540612) C DNA-5-4_DR        DNA                   (800)    272     222 1793135  
   231   23.1  0.0  8.1  chr20             24660669 24660748 (30540584) C CryptonV-N2_DR    DNA/Crypton-V        (5799)  10839   10766 1793137 *
   236   25.6  0.0  0.0  chr20             24660807 24660849 (30540483) + DNA-1-3_DR        DNA/PIF-Harbinger         1     43   (794) 1793138 *
  2477   18.9  1.9  0.8  chr20             24660845 24661319 (30540013) + DNA-1-3_DR        DNA/PIF-Harbinger       116    595   (242) 1793139  
   428   14.1  9.9  0.0  chr20             24661346 24661416 (30539916) + DNA-1-3_DR        DNA/PIF-Harbinger       756    833     (4) 1793140  
   234   14.9  8.5  0.0  chr20             24661515 24661532 (30539800) C piggyBac-N11_DR   DNA/PiggyBac?         (525)   1156    1135 1793141  
  1897   10.2  9.6  0.0  chr20             24661533 24661845 (30539487) + DNA-2-28_DR       DNA/TcMar?                1    343    (44) 1793142  
  1000   18.0  2.2  5.6  chr20             24661998 24662273 (30539059) + DNA15TA1_DR       DNA/CMC-EnSpm             1    267   (175) 1793143  
   241   16.4  3.6  1.8  chr20             24662283 24662338 (30538994) C EnSpm-N27B_DR     DNA/CMC-EnSpm         (116)     57       1 1793144  
  1362   17.3 14.7  6.6  chr20             24662558 24662952 (30538380) + TDR17B            DNA/Sola-1              351    775   (771) 1793145 *
  1449   15.3 14.8  5.4  chr20             24662630 24662953 (30538379) C HE1_DR1           SINE/tRNA-V-RTE        (48)    354       2 1793146  
   698   19.4  4.5  0.6  chr20             24663754 24663909 (30537423) + Mariner-19_DR     DNA/TcMar-Tc1           985   1146    (81) 1793147  
  4135   13.3  3.0  5.7  chr20             24664159 24664965 (30536367) + hAT-N106_DR       DNA/hAT-Ac                2    787     (8) 1793148  
  1176   10.2 11.2  0.5  chr20             24665485 24665679 (30535653) C ERV1-N1-LTR_DR    LTR/ERV1                (2)    878     663 1793149  
  2105    5.3  0.4  1.5  chr20             24665684 24665952 (30535380) + TDR8              DNA/PIF-Harbinger         1    266   (889) 1793150 *
  3946    3.4  9.8  0.0  chr20             24665952 24666480 (30534852) + TDR8              DNA/PIF-Harbinger       575   1155     (0) 1793151  
   262   17.1  0.0  0.0  chr20             24666446 24666486 (30534846) + Helitron-4_DR     RC/Helitron           12648  12688 (19180) 1793152 *
  2302   17.8  6.6  8.7  chr20             24666484 24667162 (30534170) C ERV1-N1-LTR_DR    LTR/ERV1              (214)    666       1 1793149  
   242   22.8  0.9 14.7  chr20             24667470 24667577 (30533755) C EnSpm-9_DR        DNA/CMC-EnSpm        (7533)   1087     993 1793153  
   979   22.6  6.4  7.9  chr20             24668141 24668596 (30532736) + DNA-6-N8_DR       DNA                       1    406  (1902) 1793154 *
  1662   22.0 11.0  4.1  chr20             24668274 24668874 (30532458) + Merlin-1_DR       DNA/Merlin             3987   4627  (5900) 1793155  
   704   19.5  2.5  5.7  chr20             24668732 24668894 (30532438) + CryptonV-N4_DR    DNA/Crypton-V          7661   7818  (5675) 1793156 *
   242   12.9  0.0  0.0  chr20             24668873 24668903 (30532429) C DIRS-1E-LTR_DR    LTR/Ngaro             (451)    239     209 1793157 *
   476   11.4 12.2  1.9  chr20             24668906 24669003 (30532329) C DNA-6-N8_DR       DNA                  (2195)    113       6 1793158  
   678   17.7  2.7  8.6  chr20             24669161 24669345 (30531987) C DNA-8-24_DR       DNA/hAT-Tip100       (1080)    703     529 1793159  
   204   20.5  0.0  0.0  chr20             24670970 24671008 (30530324) C L1-61_DR          LINE/L1              (4467)    752     714 1793160  
  1229    8.0  7.3  2.8  chr20             24671422 24671627 (30529705) + TDR20             DNA/Merlin                1    215    (24) 1793161  
  1691    7.1  2.6  0.0  chr20             24672992 24673217 (30528115) + Kolobok-1N1_DR    DNA/Kolobok-T2            1    232  (1191) 1793162 *
  3889    6.2  7.0  2.9  chr20             24673209 24673776 (30527556) + Kolobok-1N3_DR    DNA/Kolobok-T2          477   1067     (0) 1793163  
  1890   15.2  1.3  5.8  chr20             24673949 24674417 (30526915) + Mariner-N38_DR    DNA/TcMar-Tc1            49    497    (50) 1793164  
   235   16.4  3.6  0.0  chr20             24674369 24674423 (30526909) C DNA6-6_DR         DNA                  (9928)   1353    1297 1793165 *
  1430   20.9  8.7  9.1  chr20             24674431 24675111 (30526221) + Penelope-4_DR     LINE/Penelope           601   1241    (92) 1793166  
   366   17.2 21.5  1.4  chr20             24675400 24675576 (30525756) + EnSpm-N4B_DR      DNA/CMC-EnSpm?            9    220     (0) 1793167  
  2670    6.3 13.8  1.9  chr20             24675612 24676095 (30525237) + TDR7              DNA                       1    541     (0) 1793168  
   791   12.3  0.0  6.3  chr20             24676221 24676393 (30524939) + L2-5_DRe          LINE/L2                2088   2226     (1) 1793169  
   466   10.5  0.0  0.0  chr20             24676326 24676401 (30524931) C DNA8-25_DR        DNA                  (2828)   1139    1064 1793170 *
   322   11.6  0.0  2.9  chr20             24677323 24677393 (30523939) + CryptonV-1_DR     DNA/Crypton-V          5485   5553 (12320) 1793171  
   254   12.8  2.5  1.2  chr20             24677335 24677413 (30523919) C CryptonV-3_DR     DNA/Crypton-V       (15181)   8272    8193 1793172 *
   261    8.9  0.0  1.5  chr20             24677341 24677408 (30523924) + DNA6-6_DR         DNA                    7353   7419  (3862) 1793173  
   231   10.7  0.0  4.0  chr20             24677346 24677423 (30523909) + hAT-N31_DR        DNA/hAT-Ac              126    200  (1262) 1793174 *
   251   20.4  1.1  1.1  chr20             24677357 24677450 (30523882) + HATN16_DR         DNA/hAT-Charlie         790    883    (61) 1793175 *
   317   10.3  3.2  1.0  chr20             24677409 24677437 (30523895) C EnSpm-6N1_DR      DNA/CMC-EnSpm        (8234)   1001     920 1793176  
   742   20.4  1.3  3.2  chr20             24677815 24677971 (30523361) C Penelope-5_DR     LINE/Penelope         (490)   2386    2233 1793177 *
  2702   21.4  6.9  5.7  chr20             24677832 24678669 (30522663) C Merlin-1_DR       DNA/Merlin           (1478)   9049    8202 1793178  
   667   23.4  0.0  2.4  chr20             24678518 24678568 (30522764) + hAT-N29_DR        DNA/hAT-Tip100         1198   1339   (241) 1793179 *
   721   11.5  7.1  0.0  chr20             24678569 24678681 (30522651) + Mariner-N5C_DR    DNA/TcMar              3348   3468  (4453) 1793180  
   888   16.1  3.0  4.3  chr20             24678719 24678952 (30522380) + Copia-18_DR-LTR   LTR/Gypsy?               39    269    (52) 1793181  
  1013   11.0  9.4  0.5  chr20             24679039 24679229 (30522103) + L2-5_DRe          LINE/L2                2020   2227     (0) 1793182  
   402    0.0  0.0  0.0  chr20             24679700 24679791 (30521541) + (TATAA)n          Simple_repeat             2     93     (0) 1793183  
   204    9.2  0.0  2.6  chr20             24679724 24679801 (30521531) C Polinton-1N1_DR   DNA/Maverick        (14773)    696     621 1793184 *
   438   25.2  0.6  2.5  chr20             24680979 24681141 (30520191) + Ginger1-N1_DR     DNA/Ginger-1           2222   2381   (277) 1793185 *
   556   16.6  4.4  0.0  chr20             24680997 24681177 (30520155) + Kolobok-2_DR      DNA/Kolobok-T2         3156   3344  (3356) 1793186 *
  1074    5.2  0.0  0.3  chr20             24681002 24681011 (30520321) + (TAGA)n           Simple_repeat             1     37   (156) 1793187  
   716   13.3  0.0  3.5  chr20             24681012 24681159 (30520173) C Ginger1-N1_DR     DNA/Ginger-1         (2228)    430     288 1793188  
   214   25.6  4.5  0.0  chr20             24681082 24681112 (30520220) + hAT-30N1_DR       DNA/hAT-Ac             1323   1456   (572) 1793189 *
   597    6.2  0.0  0.0  chr20             24681113 24681209 (30520123) C MOSAT_DR          Satellite             (888)   1199    1103 1793190 *
  1074    5.2  0.0  0.3  chr20             24681160 24681195 (30520137) + (TAGA)n           Simple_repeat            38    193     (0) 1793187  
   617   29.3  5.8  3.2  chr20             24681285 24681559 (30519773) C TDR8C             DNA                   (311)    811     530 1793191  
   314   15.7 16.9  0.0  chr20             24683619 24683701 (30517631) + hAT-N50B_DR       DNA/hAT-Ac                1     97   (651) 1793192  
  3504    7.3 32.1  0.5  chr20             24683702 24684349 (30516983) + LOOPERN3B_DR      DNA/Kolobok-T2            1    852   (197) 1793193  
   246    4.9 26.8  0.0  chr20             24684369 24684409 (30516923) + LOOPERN3B_DR      DNA/Kolobok-T2          995   1046     (3) 1793194  
  1955   17.9  1.6 12.8  chr20             24684412 24684982 (30516350) + hAT-N50B_DR       DNA/hAT-Ac               94    607   (141) 1793195  
   445   14.4  0.0  1.5  chr20             24685038 24685171 (30516161) C DNA-2-32_DR       DNA/CMC-EnSpm?       (3145)   5637    5506 1793196 *
   470   10.1  0.6  2.5  chr20             24685056 24685072 (30516260) C EnSpm-N13_DR      DNA/CMC-EnSpm       (13871)   8278    8245 1793197  
   484    4.2  0.0  3.1  chr20             24685073 24685088 (30516244) C Harbinger-N17_DR  DNA/PIF-Harbinger    (1218)    427     332 1793198  
   476    5.4  5.4  0.0  chr20             24685091 24685182 (30516150) + P-1_DR            DNA/P                  7276   7372  (2596) 1793199  
   470   10.1  0.6  2.5  chr20             24685183 24685223 (30516109) C EnSpm-N13_DR      DNA/CMC-EnSpm       (13871)   8244    8157 1793197  
   292   22.4  1.7 15.2  chr20             24685236 24685414 (30515918) C hAT-N122_DR       DNA/hAT-Ac            (395)    182      25 1793200  
   644   19.1  2.6  0.0  chr20             24685453 24685467 (30515865) C hAT-N202_DR       DNA/hAT-Tip100       (1429)    456     303 1793201  
   789    7.5  7.4  0.7  chr20             24685468 24685602 (30515730) + hAT-N164_DR       DNA/hAT-Tip100          908   1051   (989) 1793202  
   242   19.9  2.8  6.7  chr20             24685529 24685636 (30515696) C hAT5-N2_DR        DNA/hAT-hAT5         (1043)   1542    1439 1793203 *
  2138   12.2  6.6  0.8  chr20             24685866 24686212 (30515120) C SINE2-4_DR        SINE/tRNA-V-RTE         (4)    367       1 1793204  
  1924   12.7  5.4  0.9  chr20             24687264 24687580 (30513752) C HE1_DR1           SINE/tRNA-V-RTE        (71)    331       1 1793205  
   203   19.2  0.0  4.3  chr20             24687608 24687622 (30513710) + ENSPM-6_DR        DNA/CMC-EnSpm         22447  22493 (10123) 1793206  
   214   11.8  0.0  0.0  chr20             24687623 24687656 (30513676) + hAT-N4C_DR        DNA/hAT-Charlie          67    100    (95) 1793207 *
   303   17.7  0.5  0.0  chr20             24687653 24687718 (30513614) + hATN-28_DRe       DNA/hAT-Charlie          43     97   (106) 1793208  
   822   24.4  6.7  0.8  chr20             24687720 24687942 (30513390) C DNA25TWA2_DR      DNA                    (12)    790     555 1793209  
   767   24.1 16.9  1.7  chr20             24688114 24688149 (30513183) C DNA8-23_DR        DNA                  (4677)   2062    1714 1793210  
  1004   19.5  4.5  7.7  chr20             24688150 24688416 (30512916) C DNA7-N2_DR        DNA/hAT-hAT6          (318)   1696    1438 1793211  
   484   26.0  1.4  8.8  chr20             24688253 24688471 (30512861) + DNA-6-N2_DR       DNA                    3442   3645  (1411) 1793212 *
   534   29.5  0.6  3.0  chr20             24688543 24688713 (30512619) C DNA25TWA2_DR      DNA                   (635)    167       1 1793209  
   391   17.3  4.2  4.9  chr20             24689820 24689924 (30511408) C EnSpm-N11_DR      DNA/CMC-EnSpm        (2353)   3000    2917 1793213 *
  2787    7.6  0.0  3.7  chr20             24689846 24690239 (30511093) + DNA6-6_DR         DNA                    4193   4572  (6709) 1793214  
   354    1.4  2.0  0.0  chr20             24690240 24690301 (30511031) C Merlin-1_DR       DNA/Merlin           (2395)   8132    8070 1793215  
   432    5.7  0.0  4.6  chr20             24692007 24692231 (30509101) + (TAAA)n           Simple_repeat             1    214     (0) 1793216  
  2506   11.4  9.7  0.2  chr20             24692697 24693117 (30508215) C Kolobok-N7_DR     DNA/Kolobok-T2         (12)   1164     704 1793217  
  1528    9.3 21.6  0.6  chr20             24693108 24693398 (30507934) C Kolobok-N7_DR     DNA/Kolobok-T2        (824)    352       1 1793217 *
   308    8.6  0.0  4.3  chr20             24693483 24693555 (30507777) + hAT-10_DR         DNA/hAT-Tip100          124    193  (4287) 1793218  
   231    3.6  1.8  0.0  chr20             24694023 24694077 (30507255) + Helitron-4_DR     RC/Helitron           11890  11945 (19923) 1793219  
   209   23.8  1.0  0.0  chr20             24694078 24694123 (30507209) + hAT-N131_DR       DNA/hAT-Ac              200    301  (1763) 1793220  
  1373    9.9  0.8  7.2  chr20             24694616 24694866 (30506466) C hAT-N92_DR        DNA/hAT-Ac             (68)   1507    1272 1793221  
   345   20.9 18.1  2.0  chr20             24694870 24694996 (30506336) C hAT-N92_DR        DNA/hAT-Ac            (742)    833     687 1793221  
  2342    5.8  0.0  0.0  chr20             24695016 24695328 (30506004) C TDR16             DNA/Merlin              (0)    313       1 1793222  
   201   17.5  5.0  0.0  chr20             24695350 24695389 (30505943) C hAT-N92_DR        DNA/hAT-Ac            (926)    649     608 1793221  
   242   21.1 10.5  7.3  chr20             24695439 24695571 (30505761) C hAT-N92_DR        DNA/hAT-Ac            (969)    606     470 1793221  
  1887    6.7 27.4  0.4  chr20             24695622 24696011 (30505321) C Mariner-N38_DR    DNA/TcMar-Tc1           (1)    546      52 1793223  
   938   23.5  6.5 11.4  chr20             24696024 24696340 (30504992) + DNA6-6_DR         DNA                    9343   9870  (1411) 1793224  
  1012   11.8  0.4  9.8  chr20             24696341 24696575 (30504757) C hAT-N92_DR        DNA/hAT-Ac           (1360)    215       1 1793221  
   601   17.2  3.8  3.8  chr20             24697602 24697615 (30503717) + DNA2-16_DR        DNA                    8028   8041 (10010) 1793225  
  2672    4.6  5.2  0.0  chr20             24697616 24697960 (30503372) + SINE2-3_DR        SINE/tRNA-V-RTE           1    363     (5) 1793226  
   700   11.7  2.5  1.6  chr20             24697862 24697895 (30503437) + EnSpm-N11_DR      DNA/CMC-EnSpm          3699   3733  (1620) 1793227 *
   480   11.0  5.4  2.6  chr20             24697896 24698007 (30503325) C TDR9              DNA                     (0)    208      94 1793228  
   214    3.1  3.1  0.0  chr20             24698214 24698245 (30503087) + Merlin-1_DR       DNA/Merlin             4299   4331  (6196) 1793229 *
   232   10.0  0.0  0.0  chr20             24698223 24698262 (30503070) C Harbinger-N17_DR  DNA/PIF-Harbinger    (1297)    348     309 1793230  
   206   18.5  0.0  0.0  chr20             24698246 24698261 (30503071) + DNA8-25_DR        DNA                    2312   2353  (1614) 1793231 *
   212   16.4  1.8  1.8  chr20             24698263 24698278 (30503054) C DNA9-3_DR         DNA/MULE-MuDR?      (10121)   1258    1203 1793232  
  1924   14.1  1.3  0.0  chr20             24699276 24699573 (30501759) C TDR13C            DNA                     (0)    680     379 1793233  
  1844   11.2 23.7  1.0  chr20             24699573 24699985 (30501347) + hAT-N42_DR        DNA/hAT-Ac              203    708     (5) 1793234 *
   683   16.2 19.5  6.9  chr20             24700039 24700336 (30500996) + DNAX-16_DR        DNA                       1    333    (90) 1793235  
   201    0.0  0.0  0.0  chr20             24700342 24700362 (30500970) + DNAX-16_DR        DNA                     403    423     (0) 1793236  
  3181   16.2  6.6  3.4  chr20             24701484 24702117 (30499215) + TC1DR3B           DNA/TcMar-Tc1           233    886     (3) 1793237  
   354   22.4  2.3  1.1  chr20             24702046 24702131 (30499201) + Merlin-2_DR       DNA/Merlin             4828   4914  (9007) 1793238 *
   280    7.5  2.5  1.0  chr20             24705004 24705017 (30496315) C EnSpm-6N1_DR      DNA/CMC-EnSpm        (2643)   6593    6550 1793239  
   214   15.8  8.4  1.1  chr20             24705018 24705100 (30496232) + DNA-N38_DR        DNA                      50    138   (485) 1793240 *
   278    7.3  0.0  0.0  chr20             24705067 24705107 (30496225) C DNA8-25_DR        DNA                  (1631)   2336    2296 1793241  
   256    7.2  1.7  3.5  chr20             24705108 24705124 (30496208) C EnSpm-10_DR       DNA/CMC-EnSpm         (492)   5813    5757 1793242  
  1829   12.6 16.2  0.0  chr20             24705194 24705502 (30495830) C DNA8-17_DR        DNA/hAT-Tip100        (140)   1673    1315 1793243  
  1085   16.5 14.6 28.9  chr20             24705204 24705338 (30495994) + DNA8-23_DR        DNA                    1706   2124  (4615) 1793244 *
  1380   17.0 20.1  4.8  chr20             24705339 24705796 (30495536) C Helitron-2_DR     RC/Helitron          (3840)  23572   23048 1793245 *
  1612   16.7 16.4  1.5  chr20             24705503 24705535 (30495797) C EnSpm-N17_DR      DNA/TcMar            (1798)   3390    2998 1793246  
  1745    6.1 25.3  0.0  chr20             24705554 24705846 (30495486) C SINE2-3_DR        SINE/tRNA-V-RTE         (1)    367       1 1793247  
  2744   20.7  7.8  3.7  chr20             24705847 24705970 (30495362) + Merlin-1_DR       DNA/Merlin             8517   9032  (1495) 1793248  
  1085   16.5 14.6 28.9  chr20             24705797 24705842 (30495490) + DNA8-23_DR        DNA                    2125   2273  (4466) 1793244 *
  2782    4.4  0.0  3.6  chr20             24705971 24706344 (30494988) + HE2_DR            SINE/tRNA-V-RTE           3    363     (0) 1793249  
  3934    7.4  3.6  0.2  chr20             24707660 24708211 (30493121) C HATN3_DR          DNA/hAT-Tip100          (0)    571       1 1793250  
   219   25.5  5.5  8.0  chr20             24708212 24708337 (30492995) + CryptonV-N5_DR    DNA/Crypton-V          2430   2552 (21985) 1793251 *
   656   10.4  7.5  0.0  chr20             24708249 24708353 (30492979) + TDR19C            DNA/hAT-Charlie         196    308    (88) 1793252  
  7131    8.3  6.8  0.6  chr20             24708354 24709408 (30491924) + TDR8C             DNA                       1   1120     (2) 1793253  
   605   23.2  0.8  0.0  chr20             24709469 24709593 (30491739) + TDR13C            DNA                       1    126   (554) 1793254  
   491   17.0 11.7  0.0  chr20             24709595 24709688 (30491644) + MuDR-3_DR         DNA/MULE-MuDR             2    106  (6866) 1793255 *
  2383   23.2  8.5 13.4  chr20             24709679 24714800 (30486532) C SAT-12_DR         Satellite              (98)   4872       1 1793256  
   426   14.6  4.9  0.0  chr20             24714797 24714878 (30486454) + hAT-N54B_DR       DNA/hAT-Ac               26    111   (383) 1793257 *
  1284   12.3 21.6  0.0  chr20             24714879 24715188 (30486144) + LTR-19_DR-LTR     LTR                       1    377   (985) 1793258  
   203   26.4  2.6  3.5  chr20             24715092 24715118 (30486214) + Helitron-2_DR     RC/Helitron            5996   6106 (21304) 1793259 *
   231   19.1  0.0  1.2  chr20             24715119 24715203 (30486129) + DNA9TA1_DR        DNA/CMC-EnSpm          2085   2168  (1165) 1793260  
   499   11.0  2.7  0.0  chr20             24715214 24715286 (30486046) + LTR-19_DR-LTR     LTR                    1288   1362     (0) 1793261  
  1134   16.9  2.2  7.4  chr20             24715288 24715556 (30485776) + hAT-N54_DR        DNA/hAT-Ac              110    365  (1324) 1793262  
   281   17.4 14.5  0.0  chr20             24715575 24715643 (30485689) + hAT-N54_DR        DNA/hAT-Ac              599    677  (1012) 1793263  
   532   14.9  0.0  0.0  chr20             24715648 24715734 (30485598) + Harbinger-N10_DR  DNA/PIF-Harbinger       144    230    (98) 1793264  
   215    8.8  0.0  0.0  chr20             24715763 24715796 (30485536) + DNA-2-22_DR       DNA/CMC-EnSpm           384    417     (2) 1793265  
   459   16.9  2.2  0.0  chr20             24715798 24715886 (30485446) + TDR13             DNA                     380    470   (302) 1793266  
   378   19.8  4.2  6.0  chr20             24715898 24716015 (30485317) + TDR13             DNA                     657    772     (0) 1793267  
   204   21.4  4.6  3.4  chr20             24716016 24716056 (30485276) + L2-53_DR          LINE/L2                1389   1430     (0) 1793268  
   411   23.7  0.0  5.3  chr20             24716318 24716455 (30484877) C Kolobok-N13_DR    DNA                   (299)    160      30 1793269 *
   765    7.6  0.0  0.0  chr20             24716440 24716544 (30484788) + Harbinger-5N1_DR  DNA/PIF-Harbinger       737    841   (982) 1793270  
   268   13.2  6.2 19.0  chr20             24716446 24716466 (30484866) C DNAX-27_DR        DNA                   (734)    315     216 1793271 *
   614    7.8  0.0  1.1  chr20             24716467 24716557 (30484775) + CryptonV-1_DR     DNA/Crypton-V          8968   9057  (8816) 1793272  
   232   25.5  3.7  6.1  chr20             24717773 24717815 (30483517) C Dada-tL_DR        DNA/Dada              (387)  10020    9942 1793273  
   354    7.6 13.0  0.0  chr20             24717816 24717907 (30483425) C DNA9-6_DR         DNA                   (320)   7564    7461 1793274  
   248   25.0  0.0  0.0  chr20             24717825 24717920 (30483412) + ERV1-7_DR-I       LTR/ERV1               1941   2036  (4667) 1793275 *
   834    4.3  0.7  8.4  chr20             24717842 24717994 (30483338) + hAT-2n1_DR        DNA/hAT-Charlie         978   1119    (91) 1793276  
   824   11.6  8.0  1.1  chr20             24717850 24718024 (30483308) + Zisupton-6_DR     DNA/Zisupton           8780   8966 (13150) 1793277 *
   232   25.5  3.7  6.1  chr20             24717921 24717989 (30483343) C Dada-tL_DR        DNA/Dada              (387)   9941    9809 1793273 *
   207   16.3  1.1  3.2  chr20             24717952 24718046 (30483286) C Harbinger1_DR     DNA/PIF-Harbinger    (1663)   2798    2706 1793278 *
   261   15.6  0.0  0.0  chr20             24718016 24718060 (30483272) + DNA8-19_DR        DNA/Merlin              183    227    (79) 1793279  
   944   12.5  4.6  0.0  chr20             24718841 24718992 (30482340) + TDR13             DNA                      15    173   (599) 1793280 *
   975   15.3  1.8  0.0  chr20             24718985 24719147 (30482185) + TDR13             DNA                     607    772     (0) 1793281  
  4593    9.9 10.2  0.0  chr20             24720363 24721099 (30480233) + TDR2              DNA/TcMar-Tc1           126    937     (0) 1793282  
   495   19.7  0.0  5.6  chr20             24722247 24722359 (30478973) + Harbinger-4N1B_DR DNA/PIF-Harbinger         1    107  (1056) 1793283  
  1333   11.8  7.9  2.4  chr20             24722845 24723178 (30478154) + Harbinger-4N1_DR  DNA/PIF-Harbinger       464    820   (201) 1793284  
   202   26.8  4.9  0.0  chr20             24723540 24723621 (30477711) + Gypsy98-LTR_Dr    LTR/Gypsy               144    229  (1555) 1793285 *
   240   17.7  1.4  4.3  chr20             24723576 24723646 (30477686) C hAT-N48B_DR       DNA/hAT-Ac            (621)   1519    1451 1793286  
   393   14.0 24.4  2.3  chr20             24723708 24723883 (30477449) + Merlin-N3_DR      DNA/Merlin               42    255     (0) 1793287  
   511   19.6  6.2  1.3  chr20             24725544 24725688 (30475644) C EnSpm-N27_DR      DNA/CMC-EnSpm           (6)    167      16 1793288  
   264   21.3 14.8  0.0  chr20             24725750 24725810 (30475522) C DNA-TA-4_DR       DNA/TcMar             (321)   9474    9405 1793289 *
   321   23.0  0.0  1.4  chr20             24725794 24725868 (30475464) C DNA8-10_DR        DNA/hAT-Ac           (1195)   2823    2750 1793290 *
  1584   23.3  6.9  1.1  chr20             24725803 24725813 (30475519) C DNA8-23_DR        DNA                  (4707)   2032    1991 1793291  
  1835   11.5 15.5  0.8  chr20             24725814 24726129 (30475203) + SINE2-4_DR        SINE/tRNA-V-RTE           9    370     (1) 1793292  
  1584   23.3  6.9  1.1  chr20             24726130 24726223 (30475109) C DNA8-23_DR        DNA                  (4707)   1990    1588 1793291  
   271   16.6  0.8  0.4  chr20             24726179 24726191 (30475141) C Harbinger-N17_DR  DNA/PIF-Harbinger    (1015)    630     608 1793293 *
   234   20.3  0.0  0.0  chr20             24726192 24726255 (30475077) + EnSpm-6N1_DR      DNA/CMC-EnSpm          6531   6594  (2642) 1793294 *
  1204   19.4  2.7 29.6  chr20             24726253 24726926 (30474406) C Sola2-N2_DR       DNA/Sola-2           (2070)   1963    1430 1793295  
   271   16.6  0.8  0.4  chr20             24726256 24726277 (30475055) C Harbinger-N17_DR  DNA/PIF-Harbinger    (1015)    607     564 1793293 *
  1738   10.2 12.1  1.6  chr20             24726590 24726927 (30474405) + Mariner-N21_DR    DNA/TcMar               560    932    (88) 1793296  
   967   13.3 13.2  1.8  chr20             24726934 24727139 (30474193) C LOOPERN3B_DR      DNA/Kolobok-T2         (37)   1012     785 1793297  
  2178   13.0  2.5  0.0  chr20             24727140 24727455 (30473877) C Harbinger-N13_DR  DNA/PIF-Harbinger       (0)    324       1 1793298  
  4039    6.4  2.4  0.0  chr20             24727473 24728004 (30473328) + DNA-N18_DR        DNA                       1    545   (771) 1793299  
  1593   14.0  3.7  7.5  chr20             24728022 24728422 (30472910) C Sola2-N2_DR       DNA/Sola-2           (2762)   1271     885 1793295  
   203   11.6  7.0  0.0  chr20             24729077 24729119 (30472213) C Tx1-45_DR         LINE/L1-Tx1          (3114)   2434    2389 1793300  
  3222   17.0 19.1  1.9  chr20             24729550 24730414 (30470918) C DNA6-10_DR        DNA                  (1340)   5366    4356 1793301  
   515   11.6 32.4  1.0  chr20             24730505 24730652 (30470680) C DNA6-10_DR        DNA                  (2586)   4120    3927 1793301  
  8987    4.6  4.0  2.1  chr20             24730681 24731892 (30469440) C LOOPERN1_DR       DNA/Kolobok-T2          (0)   1234       1 1793302  
   271    3.1  0.0  0.0  chr20             24731942 24731973 (30469359) C DNA6-10_DR        DNA                  (3435)   3271    3240 1793303  
   272    9.4  3.6 10.3  chr20             24732452 24732534 (30468798) + LOOPERN2_DR       DNA/Kolobok-T2          832    909   (466) 1793304 *
   332   12.2  1.3  1.3  chr20             24732465 24732539 (30468793) + Gypsy82-LTR_Dr    LTR/Gypsy               653    727   (618) 1793305  
   310    9.5  0.0  0.0  chr20             24732486 24732548 (30468784) C EnSpm-N46_DR      DNA/CMC-EnSpm?       (1471)   2269    2207 1793306 *
   302   13.4  0.0  3.7  chr20             24732549 24732567 (30468765) + Polinton-4_DR     DNA/Maverick          17131  17209  (3078) 1793307  
  1918    6.4  0.0  0.8  chr20             24732899 24733151 (30468181) C SINE2-3_DR        SINE/tRNA-V-RTE       (117)    251       1 1793308  
  1429   13.9  5.5  0.8  chr20             24733152 24733178 (30468154) + MuDR-2_DR         DNA/MULE-MuDR         20253  20291  (3642) 1793309 *
  2500   18.0  5.3  6.2  chr20             24733153 24733856 (30467476) C DNA-1-7_DR        DNA/PIF-Harbinger     (740)    698       1 1793310  
   212   21.5  0.0 21.3  chr20             24733996 24734143 (30467189) C EnSpm-N13_DR      DNA/CMC-EnSpm        (3070)  19079   18958 1793311 *
   696   10.8  0.4 10.2  chr20             24734026 24734205 (30467127) C Zisupton-6_DR     DNA/Zisupton        (20884)   1232    1093 1793312  
   457   21.5  0.0  3.8  chr20             24734046 24734238 (30467094) + DNA-X-5_DR        DNA/hAT                 989   1174    (47) 1793313 *
   247   22.1  2.4  0.8  chr20             24734562 24734684 (30466648) + hAT-N48B_DR       DNA/hAT-Ac             1547   1671   (469) 1793314 *
   430   12.8  0.7  0.0  chr20             24734596 24734736 (30466596) + Zisupton-7_DR     DNA/Zisupton          11374  11515  (5567) 1793315  
   428   14.4  2.2  0.0  chr20             24734613 24734630 (30466702) C ERV1-N3-I_DR      LTR/ERV1              (877)   3714    3643 1793316 *
   889    4.8  0.0  1.9  chr20             24734631 24734736 (30466596) + Polinton-4N1_DR   DNA/Maverick           4719   4822  (5614) 1793317  
   236   22.1  3.2  0.0  chr20             24734671 24734765 (30466567) + Gypsy118-LTR_DR   LTR/Gypsy               440    537   (496) 1793318 *
   204   26.1  2.2  2.2  chr20             24734696 24734785 (30466547) C DNA2-10_DR        DNA                   (799)   2722    2633 1793319 *
   428   14.4  2.2  0.0  chr20             24734737 24734751 (30466581) C ERV1-N3-I_DR      LTR/ERV1              (877)   3642    3573 1793316  
   879   11.9  3.0  6.3  chr20             24735274 24735310 (30466022) + MuDR-2_DR         DNA/MULE-MuDR         18801  18947  (4986) 1793320  
   891   10.8  2.6  2.0  chr20             24735311 24735461 (30465871) + hAT-N167B_DR      DNA/hAT-Charlie        1216   1367   (206) 1793321  
   814   16.8  1.6  2.8  chr20             24735314 24735497 (30465835) C DNA7-N1_DR        DNA/Zisupton         (5573)   4844    4663 1793322 *
  1948   19.0  0.3 16.6  chr20             24735338 24735904 (30465428) C EnSpm-N11_DR      DNA/CMC-EnSpm        (1552)   3801    3314 1793323 *
  2562   11.0  3.6  4.3  chr20             24735482 24735524 (30465808) + DNA6-6_DR         DNA                    4147   4457  (6824) 1793324  
  2723    6.8  0.3  3.8  chr20             24735525 24735904 (30465428) + SINE2-3_DR        SINE/tRNA-V-RTE           1    367     (1) 1793325  
   637   17.2  3.1  1.5  chr20             24735802 24735931 (30465401) + Mariner-N5C_DR    DNA/TcMar              3348   3479  (4442) 1793326 *
  2562   11.0  3.6  4.3  chr20             24735932 24735945 (30465387) + DNA6-6_DR         DNA                    4458   4575  (6706) 1793324  
   214   12.7  0.0  3.6  chr20             24736186 24736242 (30465090) C DNA9-N1_DR        DNA/MULE-NOF         (2678)   2338    2284 1793327  
   214   20.0  1.4  0.0  chr20             24736243 24736255 (30465077) + (TGAA)n           Simple_repeat             3     73     (0) 1793328  
  8288    8.8  4.1  0.5  chr20             24737188 24738370 (30462962) C TC1DR3            DNA/TcMar-Tc1           (0)   1225       1 1793329  
   262   11.9  4.8  0.0  chr20             24738341 24738382 (30462950) + Merlin-2_DR       DNA/Merlin             4872   4915  (9006) 1793330 *
   293   25.4  0.8 12.8  chr20             24738939 24739069 (30462263) + HarbingerN6_DR    DNA/PIF-Harbinger         5    121   (272) 1793331  
   270    5.1  0.0  0.0  chr20             24739105 24739163 (30462169) C DNA-1-7_DR        DNA/PIF-Harbinger     (705)    733     675 1793332  
   264    9.0  3.0  0.0  chr20             24739107 24739173 (30462159) C DNA-6-N2_DR       DNA                   (792)   4264    4196 1793333 *
  2741    7.7  0.0  1.7  chr20             24740481 24740848 (30460484) + SINE2-4_DR        SINE/tRNA-V-RTE           9    370     (1) 1793334  
   857   16.3  4.2  0.6  chr20             24740714 24740880 (30460452) + HATN17_DR         DNA/hAT-Tip100          345    517  (1030) 1793335 *
   809   17.0 23.6  8.1  chr20             24740849 24741161 (30460171) + TDR25             DNA/hAT-Charlie         167    593    (18) 1793336 *
   801   12.3  2.0  6.2  chr20             24741269 24741468 (30459864) C HATN16_DR         DNA/hAT-Charlie        (32)    912     721 1793337 *
   851   10.8  4.5  0.7  chr20             24741308 24741483 (30459849) + Zisupton-6_DR     DNA/Zisupton           8763   8930 (13186) 1793338  
   463   31.8  6.5  5.8  chr20             24741309 24741618 (30459714) C Penelope-1_DR     LINE/Penelope         (331)   4115    3804 1793339 *
   467    1.3  0.0  0.0  chr20             24741695 24741803 (30459529) + (AATAG)n          Simple_repeat             1    109     (0) 1793340  
   470   20.7  2.4  2.4  chr20             24741894 24742017 (30459315) C Mariner-N5C_DR    DNA/TcMar            (4450)   3471    3348 1793341 *
  1553   12.3 14.3 10.4  chr20             24741911 24742281 (30459051) C HE1_DR1           SINE/tRNA-V-RTE        (18)    384       1 1793342  
   272   19.6  0.0  3.9  chr20             24742235 24742287 (30459045) C DIRS-1C-LTR_DR    LTR/Ngaro             (373)    245     195 1793343 *
   539   16.8  3.7 17.5  chr20             24742424 24742611 (30458721) C EnSpm-N36B_DR     DNA/CMC-EnSpm         (980)   2436    2271 1793344 *
  1246   11.7  1.1  0.0  chr20             24742471 24742650 (30458682) C TDR3B             DNA/hAT-Charlie        (11)    182       1 1793345  
   311   23.3  2.1  3.3  chr20             24742581 24742673 (30458659) + EnSpm-N36B_DR     DNA/CMC-EnSpm          2323   2414  (1002) 1793346 *
 10873    3.3  0.8  0.5  chr20             24743577 24744916 (30456416) + DNA-3-3_DR        DNA                       1   1345     (5) 1793347  
  1203    8.9  0.6  2.2  chr20             24745270 24745452 (30455880) + ENSPM-6_DR        DNA/CMC-EnSpm         22549  22728  (9888) 1793348  
  9702    3.5  0.0  0.2  chr20             24745453 24746598 (30454734) C Harbinger3N_DR    DNA/PIF-Harbinger       (0)   1144       1 1793349  
   586   13.6  0.0  0.0  chr20             24748294 24748396 (30452936) C hAT-N25B_DR       DNA/hAT-Ac              (0)    720     618 1793350  
   435   25.3 23.8  0.6  chr20             24748424 24748570 (30452762) C Harbinger-8N2_DR  DNA/PIF-Harbinger     (353)    195      15 1793351 *
   724   19.8 14.0  0.5  chr20             24748515 24748692 (30452640) C hAT-N25_DR        DNA/hAT-Ac            (627)    202       1 1793352  
   916   20.9 17.5 12.6  chr20             24749567 24750019 (30451313) C HATN2_DR          DNA/hAT               (107)   1112     636 1793353  
  1782   10.3  1.8  1.8  chr20             24750070 24750346 (30450986) C HATN2_DR          DNA/hAT               (942)    277       1 1793353  
  1772   13.7  1.6  1.6  chr20             24750347 24750400 (30450932) C CryptonV-N5_DR    DNA/Crypton-V        (9197)  15340   15287 1793354  
   207   19.5  2.4  6.3  chr20             24750328 24750409 (30450923) C DNA9-3_DR         DNA/MULE-MuDR?       (9633)   1746    1668 1793355 *
   338   10.8  0.0  0.0  chr20             24750345 24750409 (30450923) C hAT-N131_DR       DNA/hAT-Ac           (1821)    243     179 1793356  
   301   12.9  0.0  0.0  chr20             24750353 24750422 (30450910) + EnSpm1_DR         DNA/CMC-EnSpm          1353   1422  (8066) 1793357 *
   249   15.3  0.0  5.9  chr20             24750419 24750434 (30450898) C CryptonV-1_DR     DNA/Crypton-V       (10990)   6883    6799 1793358 *
   245    3.0  0.0 32.0  chr20             24750998 24751096 (30450236) C Helitron-2_DR     RC/Helitron          (3730)  23682   23608 1793359 *
   388   10.0  0.0  1.0  chr20             24751013 24751113 (30450219) + ERV1-N3-I_DR      LTR/ERV1               3583   3682   (909) 1793360 *
   703    5.3  0.0  2.0  chr20             24751015 24751115 (30450217) C Polinton-4N1_DR   DNA/Maverick         (5633)   4803    4719 1793361  
   225   18.9  5.6  0.9  chr20             24751023 24751129 (30450203) C L1-56_DR          LINE/L1                (62)   4920    4809 1793362 *
   275   25.0  0.0  1.3  chr20             24751310 24751386 (30449946) C Kolobok-N10_DR    DNA/Kolobok            (27)    616     541 1793363  
   252   22.4  0.0 17.4  chr20             24751312 24751419 (30449913) + Kolobok-N10_DR    DNA/Kolobok              30    121   (522) 1793364 *
  1185   14.8 11.9  0.3  chr20             24751496 24751772 (30449560) C ANGEL             DNA/Kolobok             (0)    309       1 1793365  
   323   27.7  5.3  1.7  chr20             24751773 24751803 (30449529) + DNA2-7_DR         DNA                    4904   4940  (4710) 1793366  
   206   27.1  0.0  0.0  chr20             24751781 24751828 (30449504) C DNA6-6_DR         DNA                  (4506)   6775    6728 1793367 *
   658   19.6 22.1  0.7  chr20             24752639 24752869 (30448463) + hAT-N88_DR        DNA/hAT-Ac              239    518    (64) 1793368  
   650   26.0  8.4  2.1  chr20             24752954 24753216 (30448116) + hAT-N88_DR        DNA/hAT-Ac              287    565    (17) 1793369  
  2280    9.6  7.8  0.3  chr20             24753223 24753555 (30447777) + SINE2-3_DR        SINE/tRNA-V-RTE          11    368     (0) 1793370  
  1769   13.9  5.7  6.3  chr20             24753556 24753607 (30447725) C DNA9-3_DR         DNA/MULE-MuDR?       (9717)   1662    1280 1793355  
  1391   10.2  0.4  0.9  chr20             24754977 24755204 (30446128) + TDR17             DNA/Sola-1                1    227    (21) 1793371  
   245   21.1  6.2 11.2  chr20             24755204 24755315 (30446017) + hAT-N88_DR        DNA/hAT-Ac               38    144   (438) 1793372 *
   313   18.8  2.2  9.5  chr20             24755303 24755437 (30445895) + ERV2B-LTR_DR      LTR/ERV1                  9    134   (424) 1793373  
  1969   14.3 13.4  0.2  chr20             24755447 24755818 (30445514) + Harbinger-4N1_DR  DNA/PIF-Harbinger        10    430   (591) 1793374  
   341   11.3 15.5  0.0  chr20             24755836 24755906 (30445426) + Harbinger-4N1B_DR DNA/PIF-Harbinger       511    592   (571) 1793375 *
   889   18.3  7.7  0.0  chr20             24755890 24756058 (30445274) + Harbinger-4N1_DR  DNA/PIF-Harbinger       840   1021     (0) 1793376  
   774   17.6  5.0  3.9  chr20             24756538 24756738 (30444594) + hAT-N88_DR        DNA/hAT-Ac              232    434   (148) 1793377  
   271   20.5  0.0  9.3  chr20             24756741 24756799 (30444533) C Kolobok-N10_DR    DNA/Kolobok           (205)    438     385 1793378  
  1218   15.6 22.7  3.5  chr20             24758471 24758809 (30442523) C HarbingerN5_DR    DNA/PIF-Harbinger       (0)    861     460 1793379  
  2358   11.9 25.2  0.0  chr20             24758814 24759266 (30442066) + EXPANDER1_DR      LINE/RTE-BovB          2799   3365     (0) 1793380  
  2312   12.8  9.5  3.3  chr20             24759270 24759713 (30441619) C HarbingerN5_DR    DNA/PIF-Harbinger     (389)    472       1 1793379  
   576   21.2  0.9  0.0  chr20             24759968 24760080 (30441252) C Mariner-N13_DR    DNA/TcMar-Tc1          (54)   1087     974 1793381  
   390   21.7 18.5  2.3  chr20             24760099 24760249 (30441083) C Mariner-N13_DR    DNA/TcMar-Tc1         (584)    557     383 1793381  
   334   22.7  0.0  0.0  chr20             24760390 24760464 (30440868) C DNA-N21_DR        DNA/hAT-Charlie?       (27)    307     233 1793382  
   337   10.9  0.0  0.0  chr20             24762146 24762191 (30439141) C hAT-N80_DR        DNA/hAT?                (0)    812     767 1793383 *
   770   18.8 11.6  0.5  chr20             24762191 24762388 (30438944) C hAT-N80_DR        DNA/hAT?              (399)    413     194 1793383  
   369   24.1 17.5  2.3  chr20             24762389 24762453 (30438879) C hAT-N147_DR       DNA/hAT-Tip100        (149)    538     237 1793384  
  4389   11.3 17.1  0.3  chr20             24762457 24763233 (30438099) C TDR2              DNA/TcMar-Tc1          (31)    906       1 1793385  
   823   18.6  1.2  0.6  chr20             24763236 24763397 (30437935) C hAT-N147_DR       DNA/hAT-Tip100        (498)    189      27 1793386  
   206   19.1  0.0  0.0  chr20             24763480 24763526 (30437806) C DNA15TA1_DR       DNA/TcMar-Tc1           (1)    441     395 1793387  
   655    9.3  0.0  0.0  chr20             24763538 24763634 (30437698) C DNA15TA1_DR       DNA/TcMar-Tc1         (345)     97       1 1793387  
   283   26.9  3.6  3.6  chr20             24764027 24764040 (30437292) C DIRS-N4_DR        LTR/Ngaro            (3527)   2269    2256 1793388  
  2658   14.6  2.6  0.4  chr20             24764041 24764507 (30436825) + HarbingerN7_DR    DNA/PIF-Harbinger         1    477     (1) 1793389  
   954   15.4 22.8  1.1  chr20             24766634 24766922 (30434410) + DNA-5-9_DR        DNA/hAT-Tip100          323    673     (0) 1793390  
   243   20.0  0.0  0.0  chr20             24766898 24766947 (30434385) C DNAX-25_DR        DNA/Zisupton         (3375)     52       3 1793391 *
   288   12.7  1.8  0.0  chr20             24766906 24766960 (30434372) C CryptonV-3_DR     DNA/Crypton-V       (15177)   8276    8221 1793392  
   265   12.3  0.0  0.0  chr20             24766921 24766977 (30434355) C DNA7-N1_DR        DNA/Zisupton         (1159)   9258    9202 1793393 *
   257   20.5  2.4  2.4  chr20             24766923 24767007 (30434325) + hAT-N134B_DR      DNA/hAT?                776    860    (66) 1793394 *
   742   15.7  0.0  1.7  chr20             24767032 24767148 (30434184) C SINE2-3B_DR       SINE/tRNA-V           (227)    124      10 1793395  
   251   26.6  2.2  4.6  chr20             24767097 24767230 (30434102) C DNA8-9_DR         DNA/hAT-Ac            (581)    870     740 1793396 *
   641   24.2  0.0  1.5  chr20             24767149 24767165 (30434167) C SAT-26B_DR        Satellite              (61)    732     601 1793397  
  1235   18.9 12.3  0.8  chr20             24767323 24767806 (30433526) C hAT-N129_DR       DNA/hAT-Ac              (0)    764       1 1793398  
   601   23.8  0.6  3.4  chr20             24768972 24769154 (30432178) + EnSpm-15_DR       DNA/CMC-EnSpm           903   1080 (10374) 1793399 *
   670   18.5  1.8  3.6  chr20             24768997 24769026 (30432306) C DNA7-N1_DR        DNA/Zisupton         (5570)   4847    4688 1793400  
   866   12.1  0.8  0.8  chr20             24769027 24769159 (30432173) C SINE2-4_DR        SINE/tRNA-V-RTE         (6)    365     233 1793401  
  1384   16.0  4.7  7.2  chr20             24770448 24770830 (30430502) + DNA-2-30B_DR      DNA                       8    381    (32) 1793402  
  3047   11.4  7.4  0.8  chr20             24771269 24771752 (30429580) + DNA-X-2_DR        DNA                       1    516   (300) 1793403  
 10106    5.4  7.7  8.7  chr20             24771764 24773418 (30427914) C Kolobok-N9_DR     DNA/Kolobok-T2          (0)   1639       1 1793404  
  1824   10.8  0.0  4.7  chr20             24773421 24773712 (30427620) + DNA-X-2_DR        DNA                     528    806    (10) 1793405  
   324   24.3  3.7  1.8  chr20             24774235 24774343 (30426989) + DIRS-4N5-LTR_DR   LTR/Ngaro                 1    111   (267) 1793406  
   201    7.4  0.0  0.0  chr20             24774583 24774593 (30426739) C Helitron-1_DR     RC/Helitron         (20127)   6173    6163 1793407  
  5695   12.2 15.5  1.2  chr20             24774594 24775720 (30425612) + hAT-N57_DR        DNA/hAT-Ac                1   1286     (0) 1793408  
   307   20.8  0.0  0.0  chr20             24775739 24775791 (30425541) C L2-2_DRe          LINE/L2                (20)   4218    4166 1793409  
   247   21.3  0.0  2.1  chr20             24775878 24775925 (30425407) C LINEX-1_DR        Retroposon            (586)    219     173 1793410  
  1516    8.1  0.0  0.5  chr20             24775981 24776179 (30425153) C hATN-28_DRe       DNA/hAT-Charlie         (5)    198       1 1793411  
   263   29.2  1.1  1.1  chr20             24776101 24776190 (30425142) + CryptonV-N5_DR    DNA/Crypton-V          3307   3396 (21141) 1793412 *
  2002   13.4  7.7  0.0  chr20             24776270 24776620 (30424712) + HE1_DR1           SINE/tRNA-V-RTE          16    393     (9) 1793413  
   208   11.2  0.0  8.3  chr20             24776942 24776980 (30424352) C Gypsy-176_DR-LTR  LTR/Gypsy              (43)    107      72 1793414  
   231   10.0  0.0  0.0  chr20             24778722 24778751 (30422581) C HATN7_DR          DNA/hAT                 (8)    587     558 1793415  
  3650   13.2 15.8  0.8  chr20             24778843 24779619 (30421713) C LOOPERN4_DR       DNA/Kolobok-T2          (0)    917      25 1793416  
   262   30.4  0.0 12.4  chr20             24779725 24779878 (30421454) C DNA8-19_DR        DNA/Merlin            (164)    142       6 1793417 *
   323   28.6  0.0  0.0  chr20             24779786 24779883 (30421449) + DNA8-19_DR        DNA/Merlin              209    306     (0) 1793418  
   350    9.1  0.0  5.7  chr20             24780338 24780548 (30420784) + (TTTA)n           Simple_repeat             1    199     (0) 1793419  
  5534   10.3  9.1  1.1  chr20             24780679 24781571 (30419761) + TDR8B             DNA/hAT-Ac                1    963     (0) 1793420  
   292   15.2 16.5  0.0  chr20             24782386 24782464 (30418868) C DNAX-16_DR        DNA                   (156)    267     176 1793421 *
   302   16.3  5.2  0.7  chr20             24782419 24782554 (30418778) C ERV1-7_DR-I       LTR/ERV1             (4842)   1861    1720 1793422 *
   394   15.6  2.3  3.8  chr20             24782444 24782576 (30418756) + Helitron-2_DR     RC/Helitron           11730  11860 (15552) 1793423 *
   582   10.3  0.0  1.7  chr20             24782466 24782584 (30418748) + DNA8-26_DR        DNA                    1402   1518  (3012) 1793424  
   544   13.5  2.2  2.9  chr20             24782470 24782606 (30418726) + DNA9-3_DR         DNA/MULE-MuDR?         9530   9665  (1714) 1793425 *
   441   29.5 18.2  0.5  chr20             24782486 24782672 (30418660) C Helitron-2_DR     RC/Helitron          (3715)  23697   23478 1793426 *
   687   11.3 37.4  1.3  chr20             24782547 24782717 (30418615) + TDR17B            DNA/Sola-1              544    775   (771) 1793427  
   598   17.7 20.4  0.6  chr20             24782605 24782746 (30418586) C EnSpm-N11_DR      DNA/CMC-EnSpm        (3642)   1711    1542 1793428 *
   278   36.7  2.2  1.6  chr20             24782607 24782641 (30418691) C DNA6-6_DR         DNA                  (1227)  10028    9871 1793429 *
  2405    1.4  4.8  0.0  chr20             24782927 24783218 (30418114) C Gypsy-169-LTR_DR  LTR/Gypsy               (0)    306       1 1793430  
 37871    1.5  0.3  0.1  chr20             24783219 24787543 (30413789) C Gypsy-169-I_DR    LTR/Gypsy               (0)   4338       1 1793430  
  2405    1.4  4.8  0.0  chr20             24787544 24787835 (30413497) C Gypsy-169-LTR_DR  LTR/Gypsy               (0)    306       1 1793430  
   216   17.5  0.0  0.0  chr20             24788183 24788222 (30413110) + ANGEL             DNA/Kolobok             268    307     (2) 1793431  
  2789    5.0  0.0  0.6  chr20             24789028 24789388 (30411944) C hAT-N127_DR       DNA/hAT-Charlie      (4504)   5812    5454 1793432  
   588   14.4 27.6  2.6  chr20             24789493 24789735 (30411597) + DNA-N15_DR        DNA                       4    305   (100) 1793433  
   246    1.4  1.4  0.0  chr20             24789751 24789821 (30411511) C L1-119_DR         LINE/L1              (4074)   1203    1132 1793434  
   201   17.5 11.1  0.0  chr20             24789802 24789864 (30411468) + DNA-N15_DR        DNA                     306    375    (30) 1793435 *
   479   24.1  9.4  7.2  chr20             24789876 24790354 (30410978) + MOSAT_DR          Satellite               589   1077  (1010) 1793436  
   327   21.2  0.0  3.5  chr20             24790551 24790566 (30410766) C hAT-N134_DR       DNA/hAT?              (244)    821     739 1793437  
   327   18.8  0.0  1.4  chr20             24790567 24790636 (30410696) + Kolobok-N10B_DR   DNA/Kolobok             203    271     (0) 1793438  
   419    4.2  0.0  0.0  chr20             24791355 24791472 (30409860) + (TTA)n            Simple_repeat             3    120     (0) 1793439  
   338    6.9  2.2  3.4  chr20             24791406 24791495 (30409837) C hAT-N178B_DR      DNA/hAT-Ac           (1681)    202     114 1793440 *
   621   15.5  4.6  3.2  chr20             24791596 24791748 (30409584) C TDR16             DNA/Merlin             (51)    262     108 1793441  
   423   13.6 21.7  5.6  chr20             24791749 24791798 (30409534) C EnSpm-N59_DR      DNA/CMC-EnSpm?        (507)   3162    2929 1793442  
   818   15.2  8.2  5.2  chr20             24791912 24792154 (30409178) + TDR6              DNA                       1    250     (0) 1793443  
   332   14.6  0.0  0.0  chr20             24792150 24792197 (30409135) C ASAT_CY           Satellite             (142)    120      73 1793444 *
   564    5.2  0.0  7.7  chr20             24793023 24793106 (30408226) C EnSpm-N26B_DR     DNA/CMC-EnSpm          (13)    208     131 1793445  
   332   12.5  0.0  0.0  chr20             24793066 24793121 (30408211) + EnSpm-N26B_DR     DNA/CMC-EnSpm             6     61   (160) 1793446 *
   328   27.1  9.3  0.0  chr20             24793209 24793326 (30408006) C EnSpm-N23_DR      DNA/CMC-EnSpm         (222)    416     288 1793447  
   339   17.7  6.0  3.3  chr20             24793398 24793514 (30407818) + hAT-24N1_DR       DNA/hAT-Ac             1407   1526     (1) 1793448  
  3504   16.0 14.4  0.9  chr20             24794934 24795723 (30405609) C MuDR-N1_DR        DNA/MULE-MuDR           (0)    896       1 1793449  
   214   29.6  9.1  0.9  chr20             24795824 24795922 (30405410) + DNA2-2B_DR        DNA                      43    149   (780) 1793450  
   495    6.8  5.0  1.6  chr20             24795925 24796043 (30405289) + Mariner-N5C_DR    DNA/TcMar              2179   2301  (5620) 1793451 *
   528   12.0  0.0  0.0  chr20             24795953 24796069 (30405263) + MuDR-2_DR         DNA/MULE-MuDR         16345  16461  (7472) 1793452 *
   570   16.7  0.0  0.0  chr20             24795957 24796058 (30405274) C Harbinger-2_DR    DNA/PIF-Harbinger    (1909)   2418    2317 1793453  
   498   13.0  2.6  0.0  chr20             24795973 24796087 (30405245) + Merlin-1_DR       DNA/Merlin             1055   1172  (9355) 1793454 *
   479   12.8  3.9  1.5  chr20             24796059 24796083 (30405249) C ERV1-7_DR-I       LTR/ERV1             (4920)   1783    1654 1793455 *
   363   30.4  3.5  1.1  chr20             24796206 24796378 (30404954) + DNA2-2B_DR        DNA                     750    926     (3) 1793456  
   218   29.8  0.0  0.0  chr20             24796387 24796433 (30404899) C Zisupton-3_DR     DNA/Zisupton         (3147)   4808    4762 1793457  
  2933   10.4 17.2  5.1  chr20             24797556 24798201 (30403131) + hAT-N25B_DR       DNA/hAT-Ac                1    720     (0) 1793458  
   750   19.0  0.6  8.1  chr20             24798860 24799031 (30402301) + Kolobok-N1_DR     DNA/Kolobok-T2?           4    163   (636) 1793459  
   237   25.8  3.7  7.1  chr20             24799036 24799210 (30402122) + Copia-24_DR-LTR   LTR/Gypsy?                5    177   (293) 1793460 *
  1539   16.4  9.2  4.5  chr20             24799060 24799462 (30401870) C Copia-11B_DR-LTR  LTR/Gypsy?             (47)    421       1 1793461  
  1187   18.6  1.3  0.4  chr20             24799481 24799712 (30401620) C Kolobok-N1_DR     DNA/Kolobok-T2?       (215)    584     351 1793462  
   856   19.8  0.0  0.0  chr20             24799723 24799884 (30401448) C Kolobok-N1_DR     DNA/Kolobok-T2?       (625)    174      13 1793462  
   812   21.5  0.0  1.7  chr20             24799729 24799903 (30401429) + Kolobok-N1_DR     DNA/Kolobok-T2?         628    799     (0) 1793463 *
  6027   11.1 13.4  4.7  chr20             24800752 24801891 (30399441) C LOOPERN5_DR       DNA/Kolobok-T2          (0)   1237       3 1793464  
   270   12.6  0.0  1.0  chr20             24801932 24802035 (30399297) + DNA-6-N2_DR       DNA                    4198   4300   (756) 1793465 *
   426    6.4  2.1  0.0  chr20             24801947 24802040 (30399292) C DNA-6-N2_DR       DNA                   (759)   4297    4202 1793465  
   378   18.3 15.2  1.8  chr20             24801997 24802141 (30399191) C Helitron-4_DR     RC/Helitron         (15380)  16488   16325 1793466 *
   598   14.8 11.1  0.0  chr20             24802035 24802142 (30399190) C DNA7-N2_DR        DNA/hAT-hAT6          (467)   1547    1428 1793467  
   274   17.4 13.1 11.4  chr20             24802058 24802187 (30399145) + EnSpm-N11_DR      DNA/CMC-EnSpm          3699   3830  (1523) 1793468 *
   585   10.2 13.9  3.7  chr20             24802143 24802156 (30399176) + HE1_DR1           SINE/tRNA-V-RTE         253    386    (16) 1793469  
   248    4.0  0.0  0.0  chr20             24802203 24802303 (30399029) + (TTTC)n           Simple_repeat             1    101     (0) 1793470  
  1492   13.3  8.6  0.0  chr20             24802883 24803160 (30398172) C Gypsy-169-LTR_DR  LTR/Gypsy               (0)    306       5 1793471  
  4056   12.5  3.4  1.5  chr20             24803452 24804124 (30397208) + HarbingerN5_DR    DNA/PIF-Harbinger         1    686   (175) 1793472  
   204   18.4  1.9  6.0  chr20             24804128 24804179 (30397153) C hAT-N53B_DR       DNA/hAT-Ac           (2032)   2145    2096 1793473  
   200   19.2  1.4 15.4  chr20             24804180 24804201 (30397131) + DNA-2-2_DR        DNA                     308    372    (35) 1793474  
   419   17.6  6.5  1.0  chr20             24804409 24804500 (30396832) C Penelope-5_DR     LINE/Penelope         (472)   2404    2308 1793475 *
  1452    9.9 25.2  2.7  chr20             24804438 24804739 (30396593) + TDR17B            DNA/Sola-1              401    768   (778) 1793476  
  1340   11.8 23.7  4.8  chr20             24804740 24804769 (30396563) C EnSpm-N17_DR      DNA/TcMar            (1794)   3345    3001 1793477  
  1192   16.7 13.8  2.0  chr20             24805758 24806075 (30395257) C TDR23             DNA                     (1)   1146     792 1793478 *
  1479   14.8 10.0  1.2  chr20             24806037 24806336 (30394996) C hAT-N127_DR       DNA/hAT-Charlie       (543)   9773    9448 1793479 *
  1573   10.7  7.6  0.4  chr20             24806078 24806339 (30394993) C L2-5_DRe          LINE/L2                 (6)   2221    1941 1793480  
   339   15.8  7.3  0.0  chr20             24806349 24806430 (30394902) C TDR23             DNA                   (352)    795     708 1793478  
   259   19.4  1.6  0.0  chr20             24806378 24806439 (30394893) C MuDR-2_DR         DNA/MULE-MuDR       (10001)  13932   13870 1793481 *
  1962   10.3  4.0 28.7  chr20             24806573 24807172 (30394160) C piggyBac-N8_DR    DNA/PiggyBac            (0)    490       6 1793482  
  3211   10.2 10.5  6.3  chr20             24808488 24809505 (30391827) + LOOPERN6_DR       DNA/Kolobok-T2?           1   1350     (1) 1793483  
   204   15.0  0.0  2.5  chr20             24809691 24809731 (30391601) C DNA9-3_DR         DNA/MULE-MuDR?       (1356)  10023    9984 1793484  
   511   16.8  0.9  3.7  chr20             24809834 24809944 (30391388) + EnSpm-N27B_DR     DNA/CMC-EnSpm            59    166     (7) 1793485  
   387   19.6  0.9  4.8  chr20             24810132 24810238 (30391094) C EnSpm-N27B_DR     DNA/CMC-EnSpm           (2)    171      69 1793486  
   444   19.6  0.0  1.1  chr20             24810252 24810344 (30390988) C EnSpm-N27B_DR     DNA/CMC-EnSpm           (0)    173      82 1793486  
   871   10.9 19.7  0.0  chr20             24810360 24810552 (30390780) C hAT-N50_DR        DNA/hAT-Ac            (340)    361     131 1793487  
   575   11.1  1.9  6.8  chr20             24810464 24810618 (30390714) C TDR9              DNA                    (60)    148       1 1793488 *
  2525   15.9  8.4 17.6  chr20             24810526 24810548 (30390784) C Helitron-2_DR     RC/Helitron          (3576)  23836   23801 1793489  
  2773    6.1  1.4  0.5  chr20             24810549 24810913 (30390419) C SINE2-3_DR        SINE/tRNA-V-RTE         (0)    368       1 1793490  
  2525   15.9  8.4 17.6  chr20             24810914 24811380 (30389952) C Helitron-2_DR     RC/Helitron          (3576)  23800   23049 1793489  
  2426    8.1  1.0 10.9  chr20             24811030 24811431 (30389901) C SINE2-3_DR        SINE/tRNA-V-RTE         (2)    366       1 1793491 *
   363   19.4  1.4  0.0  chr20             24811374 24811445 (30389887) C EnSpm-N44_DR      DNA/CMC-EnSpm        (3172)   5480    5408 1793492 *
   227   23.5 13.0  1.7  chr20             24812056 24812163 (30389169) C Harbinger-N19_DR  DNA/PIF-Harbinger      (66)    557     438 1793493  
   200   18.8  0.0  0.0  chr20             24812181 24812212 (30389120) C TE-X-14_DR        Unknown               (324)     65      34 1793494  
  1680    5.8  1.2  2.9  chr20             24812280 24812529 (30388803) + TDR17             DNA/Sola-1                3    248     (0) 1793495  
   770   11.5  1.5  3.8  chr20             24812416 24812551 (30388781) C Nimb-4_DR         LINE/I               (8906)    755     623 1793496 *
   636   23.6 20.8  1.7  chr20             24812825 24813165 (30388167) + DNA-N19_DR        DNA                     200    604    (59) 1793497  
   201   22.9  0.0  5.3  chr20             24813235 24813294 (30388038) + EnSpm-N59_DR      DNA/CMC-EnSpm?         1410   1466  (2203) 1793498  
  3135   13.3  0.0  1.8  chr20             24813767 24814263 (30387069) C DNA-X-2_DR        DNA                   (297)    519      32 1793499  
   270   20.7  3.4  1.7  chr20             24815308 24815366 (30385966) + DNA-N21_DR        DNA/hAT-Charlie?        201    260    (74) 1793500  
   200   25.0  5.0  5.0  chr20             24815368 24815447 (30385885) + DNA-TA-3_DR       DNA                     117    196   (845) 1793501  
   483   21.1  1.8  4.5  chr20             24815569 24815682 (30385650) + DNA-N21_DR        DNA/hAT-Charlie?        159    269    (65) 1793502  
   519   18.4  3.1  0.0  chr20             24816110 24816207 (30385125) + DNA-N21_DR        DNA/hAT-Charlie?        170    270    (64) 1793503  
   240   31.9  0.0  0.0  chr20             24816406 24816474 (30384858) + DNA-N21_DR        DNA/hAT-Charlie?        262    330     (4) 1793504  
   629    2.5  0.0  9.8  chr20             24817118 24817207 (30384125) C Kolobok-N2_DR     DNA/Kolobok-T2          (0)   1371    1290 1793505  
   353   13.0  0.0  1.9  chr20             24817218 24817272 (30384060) C Kolobok-N2B_DR    DNA/Kolobok-T2        (221)    969     916 1793506 *
   402   16.1  2.5  7.8  chr20             24817271 24817351 (30383981) C Kolobok-N2_DR     DNA/Kolobok-T2        (740)    631     555 1793507  
  2044   13.1  0.7  0.3  chr20             24817352 24817658 (30383674) C DIRS-15B_DR       LTR/Ngaro             (265)   5044    4737 1793508  
   214    7.3  0.0  0.0  chr20             24819179 24819233 (30382099) C EnSpm-N11_DR      DNA/CMC-EnSpm        (4780)    573     519 1793509  
   211   16.7  0.0  0.0  chr20             24819203 24819256 (30382076) C CryptonV-N5_DR    DNA/Crypton-V       (13017)  11520   11467 1793510 *
   204   21.5 11.0  3.1  chr20             24819265 24819293 (30382039) + L1-132_DR         LINE/L1                4016   4113   (473) 1793511  
   274    7.1 12.4  0.0  chr20             24821700 24821717 (30379615) + Harbinger-N17_DR  DNA/PIF-Harbinger       277    403  (1242) 1793512  
   390    0.0  0.0  0.0  chr20             24821718 24821812 (30379520) C Helitron-4_DR     RC/Helitron         (19925)  11943   11849 1793513 *
   527   16.2  2.7 20.8  chr20             24821735 24822068 (30379264) C DNA8-25_DR        DNA                  (1588)   2379    2096 1793514 *
  1933   11.7 44.3  1.8  chr20             24821818 24822408 (30378924) + hAT-N142B_DR      DNA/hAT?                486   1323   (677) 1793515  
  6761    1.0  0.2  0.0  chr20             24822409 24823212 (30378120) + Copia-13E_DR-LTR  LTR/Gypsy?                1    806     (0) 1793516  
 12271    4.8 11.9  0.4  chr20             24823213 24825088 (30376244) + Copia-13E_DR-I    LTR/Gypsy?                1   2091     (3) 1793516  
  6761    1.0  0.2  0.0  chr20             24825094 24825897 (30375435) + Copia-13E_DR-LTR  LTR/Gypsy?                1    806     (0) 1793516  
   998   16.5  2.7  5.0  chr20             24825898 24826082 (30375250) + hAT-N142B_DR      DNA/hAT?               1319   1499   (501) 1793517 *
  1424   11.6  1.8  0.0  chr20             24826081 24826305 (30375027) + Tx1-28_DR         LINE/L1-Tx1            3189   3417   (441) 1793518  
   650   20.9  5.4  0.6  chr20             24826280 24826310 (30375022) + DNA-8-9_DR        DNA/hAT-Ac             3229   3267   (452) 1793519 *
  2934    4.4  1.7  0.0  chr20             24826311 24826670 (30374662) + SINE2-3_DR        SINE/tRNA-V-RTE           1    366     (2) 1793520  
  2246   14.5  4.3  3.8  chr20             24826671 24826751 (30374581) C DNA9-3_DR         DNA/MULE-MuDR?       (9704)   1672    1230 1793521  
   241   17.9  6.5  0.0  chr20             24826681 24826693 (30374639) + hAT-N187_DR       DNA/hAT-Charlie         218    245   (932) 1793522 *
   366   10.6  0.0  0.0  chr20             24826694 24826759 (30374573) + DNA8-25_DR        DNA                    2314   2379  (1588) 1793523  
   268   16.4  1.7  3.6  chr20             24826724 24826828 (30374504) C CryptonV-N4_DR    DNA/Crypton-V        (5961)   7532    7431 1793524 *
  1196   17.1  0.4 14.2  chr20             24826757 24827219 (30374113) + Tx1-28_DR         LINE/L1-Tx1            3442   3848    (10) 1793518  
   241   17.9  6.5  0.0  chr20             24826760 24826803 (30374529) + hAT-N187_DR       DNA/hAT-Charlie         246    348   (829) 1793522 *
  1637   18.5  3.0  3.6  chr20             24827217 24827553 (30373779) + hAT-N52B_DR       DNA/hAT-Ac              347    681     (2) 1793525  
  1992    9.8 10.1  0.0  chr20             24827643 24827939 (30373393) + Harbinger-N10_DR  DNA/PIF-Harbinger         1    327     (1) 1793526  
  1282   18.6  9.2  4.5  chr20             24827940 24827976 (30373356) C DNA6-1B_DR        DNA/hAT-hAT5          (356)    476     128 1793527  
  1042   19.9  0.1  0.0  chr20             24829086 24829277 (30372055) C hAT-N141_DR       DNA/hAT-Charlie       (119)    277      11 1793528  
  3255   18.0  3.6 15.8  chr20             24829377 24830470 (30370862) + DNA-X-5_DR        DNA/hAT                  30   1007   (214) 1793529  
   286    3.8  1.9  0.0  chr20             24830767 24830819 (30370513) C DNA9-3_DR         DNA/MULE-MuDR?       (1916)   9463    9410 1793530  
   217    6.2  0.0  8.2  chr20             24830787 24830839 (30370493) C Helitron-N3_DR    RC/Helitron           (252)   2764    2716 1793531 *
   462    7.6  1.2  1.2  chr20             24832397 24832556 (30368776) + (TTATA)n          Simple_repeat             3    162     (0) 1793532  
   329   12.1  1.2  9.2  chr20             24832914 24832995 (30368337) C DNA-N43_DR        DNA/TcMar-Fot1        (312)    742     667 1793533  
   317   12.1  0.0  0.0  chr20             24832944 24833009 (30368323) + Helitron-2_DR     RC/Helitron           23620  23685  (3727) 1793534 *
   306   18.4  0.0  1.3  chr20             24833010 24833020 (30368312) + hAT-N48C_DR       DNA/hAT-Ac             1703   1778   (521) 1793535  
   395    4.1  0.0  0.0  chr20             24834384 24834481 (30366851) + (TTATA)n          Simple_repeat             5    102     (0) 1793536 *
   482   17.0 13.6  1.4  chr20             24834474 24834598 (30366734) + EnSpm-22N2_DR     DNA/CMC-EnSpm          4270   4409  (1138) 1793537 *
  1395   20.3  5.9  6.7  chr20             24834488 24834598 (30366734) C EnSpm-N11_DR      DNA/CMC-EnSpm        (1620)   3733    3314 1793538  
  2057   10.3  5.5  0.3  chr20             24834599 24834910 (30366422) + SINE2-4_DR        SINE/tRNA-V-RTE          42    369     (2) 1793539  
   352   20.7  0.0  1.2  chr20             24834837 24834919 (30366413) C hAT-N142B_DR      DNA/hAT?             (1214)    786     705 1793540 *
   216    8.9  6.7  0.0  chr20             24834929 24834973 (30366359) + (CATAT)n          Simple_repeat             4     51     (0) 1793541 *
  1001    9.4  0.6  3.7  chr20             24834972 24835137 (30366195) + DNA8-24_DR        DNA/hAT-Ac              911   1071     (0) 1793542  
   348   10.9  7.8  0.0  chr20             24835154 24835217 (30366115) + DNA11TA1_DR       DNA/CMC-EnSpm           135    203     (0) 1793543  
   220   13.9  0.0  0.0  chr20             24835898 24835933 (30365399) C hAT-27N1_DR       DNA/hAT-Ac             (20)    711     676 1793544  
   845   11.7  0.0  0.0  chr20             24836011 24836130 (30365202) + DNA2-15_DR        DNA/hAT-Ac                1    120   (410) 1793545  
   411   22.4  0.8  4.0  chr20             24836018 24836147 (30365185) + EnSpmN1_DR        DNA/CMC-EnSpm          4266   4391  (2190) 1793546 *
   234   26.8  0.0 18.8  chr20             24836044 24836176 (30365156) + DNAX-10_DR        DNA                     395    506   (635) 1793547 *
   552    9.5  0.0  0.0  chr20             24836129 24836202 (30365130) + DNA2-15_DR        DNA/hAT-Ac              284    357   (173) 1793548  
   473    9.9  0.0  2.8  chr20             24836142 24836214 (30365118) C DNA2-15_DR        DNA/hAT-Ac            (296)    234     164 1793549 *
   244   18.5  1.2  2.0  chr20             24836199 24836222 (30365110) + EnSpm1_DR         DNA/CMC-EnSpm          8560   8615   (869) 1793550 *
   314   15.4  0.0  0.0  chr20             24836223 24836274 (30365058) + DNA2-15_DR        DNA/hAT-Ac              479    530     (0) 1793551  
   241   19.6  4.3  6.6  chr20             24836279 24836291 (30365041) C EnSpmN1_DR        DNA/CMC-EnSpm        (1270)   5311    5221 1793552  
  1068   19.1 11.1  0.3  chr20             24836396 24836710 (30364622) + Mariner-N38_DR    DNA/TcMar-Tc1            61    409   (138) 1793553  
   210   18.4  0.0  1.3  chr20             24836959 24837035 (30364297) C hAT-10_DR         DNA/hAT-Tip100       (4301)    179     104 1793554  
   216   11.5  0.0  1.9  chr20             24837047 24837099 (30364233) C hAT-10_DR         DNA/hAT-Tip100       (4325)    155     104 1793554  
   203    6.5  0.0  3.2  chr20             24837183 24837214 (30364118) + DNA-1-8_DR        DNA                     675    705   (856) 1793555 *
   320   10.1  1.2  7.3  chr20             24837214 24837373 (30363959) + A-rich            Low_complexity            2    152     (0) 1793556  
   227    7.1  3.5  2.3  chr20             24837298 24837383 (30363949) + Mariner-N5_DR     DNA/TcMar               353    439  (8530) 1793557 *
   240   11.9 20.4  0.9  chr20             24837359 24837378 (30363954) + hAT-N21B_DR       DNA/hAT-Ac             1079   1136   (165) 1793558  
   265    7.0 21.1  0.0  chr20             24837379 24837435 (30363897) + hAT-N198_DR       DNA/hAT-Charlie        1120   1188   (211) 1793559  
   240   11.9 20.4  0.9  chr20             24837436 24837451 (30363881) + hAT-N21B_DR       DNA/hAT-Ac             1137   1189   (112) 1793558  
   598   20.9 11.0  8.9  chr20             24837488 24837896 (30363436) C hAT-27N1_DR       DNA/hAT-Ac            (313)    418       2 1793544  
  1316   20.1 11.4  4.0  chr20             24838822 24838856 (30362476) C DNA6-6_DR         DNA                  (4057)   7224    6918 1793560  
  1762   13.3 12.3  1.1  chr20             24838857 24839190 (30362142) + SINE2-4_DR        SINE/tRNA-V-RTE           1    371     (0) 1793561  
   511   19.4  9.0  4.8  chr20             24839075 24839274 (30362058) C Helitron-4_DR     RC/Helitron         (15413)  16455   16248 1793562 *
   499   23.4 11.6  3.4  chr20             24839271 24839434 (30361898) C Kolobok-N3_DR     DNA/Kolobok-T2?        (34)    336     160 1793563 *
   410   12.6  0.0 39.8  chr20             24839772 24839929 (30361403) + Mariner-10_DR     DNA/TcMar-Tc1             6    118  (1479) 1793564  
   214   15.0  2.2  4.5  chr20             24839972 24840062 (30361270) C hAT-25N1_DR       DNA/hAT-Charlie       (101)    904     816 1793565 *
   269   12.5  1.1  0.0  chr20             24839983 24840000 (30361332) + EnSpm-N11_DR      DNA/CMC-EnSpm           467    555  (4798) 1793566 *
   304    5.7  4.3  0.0  chr20             24839993 24840062 (30361270) C Merlin-1_DR       DNA/Merlin           (9387)   1140    1068 1793567  
   284    5.7  1.4  0.0  chr20             24840001 24840070 (30361262) + Harbinger-N17_DR  DNA/PIF-Harbinger       555    625  (1020) 1793568 *
   275   15.6  2.2  1.1  chr20             24840003 24840093 (30361239) C P-1_DR            DNA/P                (2379)   7589    7498 1793569 *
  2730   15.8 15.2  2.8  chr20             24840161 24840806 (30360526) C DNA-5-1_DR        DNA/hAT?                (0)    739      16 1793570  
   215   21.7  0.0  8.6  chr20             24842001 24842025 (30359307) C DNA-6-N2_DR       DNA                   (729)   4327    4235 1793571 *
   233   16.2  1.5  0.0  chr20             24842020 24842087 (30359245) + (CAA)n            Simple_repeat             1     69     (0) 1793572  
   226   18.4  0.0  0.0  chr20             24842026 24842101 (30359231) + DNA-1-7_DR        DNA/PIF-Harbinger       684    759   (679) 1793573 *
  1715    7.6  1.3  0.0  chr20             24842766 24843001 (30358331) + TDR20             DNA/Merlin                1    239     (0) 1793574  
   749   18.3 10.8  5.8  chr20             24843462 24843489 (30357843) + DNA7-N1_DR        DNA/Zisupton           8008   8313  (2100) 1793575  
  1216   11.3 11.7  3.1  chr20             24843490 24843753 (30357579) + ANGEL             DNA/Kolobok              24    309     (0) 1793576  
   212   16.1  3.1  3.1  chr20             24843704 24843767 (30357565) + EnSpm-15_DR       DNA/CMC-EnSpm          9968  10031  (1423) 1793577 *
   269    5.4  0.0  0.0  chr20             24844428 24844464 (30356868) + CryptonV-3_DR     DNA/Crypton-V          6960   6996 (16457) 1793578 *
  2219   11.8  5.5  6.3  chr20             24844432 24844864 (30356468) C L2-46_DR          LINE/L2                 (4)   2513    2084 1793579  
   332   15.5  7.4  9.2  chr20             24845038 24845158 (30356174) + DNA-8-9_DR        DNA/hAT-Ac             2041   2159  (1560) 1793580 *
   337   19.8  5.4  1.0  chr20             24845070 24845080 (30356252) + CryptonV-N2_DR    DNA/Crypton-V         15592  15687   (951) 1793581  
   445   14.8  6.2  0.0  chr20             24845081 24845161 (30356171) C EnSpm-N11_DR      DNA/CMC-EnSpm        (1539)   3814    3729 1793582  
   340   20.6  6.9  1.6  chr20             24845097 24845142 (30356190) + Merlin-1_DR       DNA/Merlin             8202   8282  (2245) 1793583 *
   549    8.5  1.2  1.2  chr20             24845143 24845225 (30356107) C SINE2-3_DR        SINE/tRNA-V-RTE       (285)     83       1 1793584  
   340   20.6  6.9  1.6  chr20             24845226 24845240 (30356092) + Merlin-1_DR       DNA/Merlin             8283   8312  (2215) 1793583  
  2710    9.9  5.8  1.8  chr20             24845279 24845760 (30355572) + L1-139_DR         LINE/L1                3209   3709     (1) 1793585  
   207   27.2  1.9  2.9  chr20             24845875 24845980 (30355352) C EnSpm-N39C_DR     DNA/CMC-EnSpm?       (1673)   1920    1816 1793586 *
   515   24.8  0.7  0.0  chr20             24845892 24846036 (30355296) + ANGEL             DNA/Kolobok              68    213    (96) 1793587  
   394   28.6  5.9  1.5  chr20             24846037 24846094 (30355238) + EnSpm-N10_DR      DNA/CMC-EnSpm          1699   1877  (7431) 1793588  
   634   21.9  3.4  1.3  chr20             24846410 24846557 (30354775) C TDR3B             DNA/hAT-Charlie        (26)    167      17 1793589  
   316   18.4  3.5  0.0  chr20             24847025 24847111 (30354221) + Zisupton-7_DR     DNA/Zisupton           4604   4693 (12389) 1793590  
   306   15.5  5.9  1.1  chr20             24847050 24847134 (30354198) + hAT-N202_DR       DNA/hAT-Tip100          129    217  (1668) 1793591 *
  2672   12.8 35.0  1.2  chr20             24847387 24848123 (30353209) C hAT-N121_DR       DNA/hAT-Ac              (2)    983       1 1793592  
   235   13.0  4.3  0.0  chr20             24848237 24848305 (30353027) + ERV1-7_DR-I       LTR/ERV1               1672   1743  (4960) 1793593  
   235   16.7  4.2  0.0  chr20             24848258 24848329 (30353003) + L1-64_DR          LINE/L1                3383   3457   (333) 1793594 *
   253   13.2  3.2 11.5  chr20             24848271 24848364 (30352968) C Helitron-N3B_DR   RC/Helitron          (4167)   2437    2351 1793595  
  2424   16.3  2.6  2.0  chr20             24848433 24848927 (30352405) + hAT-N203_DR       DNA/hAT-Tip100         1054   1551  (3990) 1793596  
   206   22.2  0.0  0.0  chr20             24849050 24849094 (30352238) C ENSPM-6_DR        DNA/CMC-EnSpm        (5681)  26935   26891 1793597  
  1481    9.4  2.1  2.9  chr20             24849841 24850081 (30351251) + TDR20             DNA/Merlin                1    239     (0) 1793598  
   206   21.1  4.1  2.7  chr20             24851008 24851080 (30350252) + L1-34_DR          LINE/L1                3528   3601  (2207) 1793599  
  3893   11.1  9.4  9.0  chr20             24851222 24852072 (30349260) C DNA-6-N9_DR       DNA                     (3)   1156     303 1793600  
   659   23.0 13.2  3.2  chr20             24851929 24852238 (30349094) C EnSpm-4_DR        DNA/CMC-EnSpm        (6832)   2208    1869 1793601 *
   419   18.4  1.8 42.4  chr20             24852070 24852399 (30348933) + DNA-6-N9_DR       DNA                     924   1159     (0) 1793602 *
   230   28.0  7.3  2.6  chr20             24853118 24853227 (30348105) + HarbingerN6B_DR   DNA/PIF-Harbinger         1    115   (607) 1793603  
   344   18.9  0.0  5.9  chr20             24853441 24853530 (30347802) + ANGEL             DNA/Kolobok               6     90   (219) 1793604 *
  1373   17.3 11.3  3.4  chr20             24853524 24853930 (30347402) + TE-X-11_DR        Unknown                1766   2203     (3) 1793605  
   251   13.7  4.0  1.3  chr20             24853897 24853908 (30347424) + DNA-8-7_DR        DNA/hAT-Tip100          892    967    (82) 1793606 *
   285    5.9  0.0  2.0  chr20             24853919 24853970 (30347362) + CryptonV-N4_DR    DNA/Crypton-V          3785   3835  (9658) 1793607  
   251    8.5 15.2  0.0  chr20             24853927 24853985 (30347347) C EnSpm-10N1_DR     DNA/CMC-EnSpm         (735)   2500    2433 1793608 *
   296    0.0  0.0  0.0  chr20             24853934 24853970 (30347362) + Helitron-1_DR     RC/Helitron            2590   2626 (23674) 1793609 *
   384   21.6  3.1  0.0  chr20             24853965 24854061 (30347271) + ANGEL             DNA/Kolobok             103    202   (107) 1793610  
   251    9.4  0.0  0.0  chr20             24853971 24853986 (30347346) C DNA-8-29_DR       DNA/hAT-Tip100        (149)    871     819 1793611 *
   248   23.1  0.0  0.0  chr20             24853987 24854024 (30347308) + Harbinger1_DR     DNA/PIF-Harbinger      2815   2905  (1556) 1793612  
   250   30.4  2.6  1.7  chr20             24854062 24854081 (30347251) + EnSpm-N10_DR      DNA/CMC-EnSpm          1727   1844  (7464) 1793613 *
  2782   15.0 28.6  5.5  chr20             24854075 24855020 (30346312) C TDR8              DNA/PIF-Harbinger       (0)   1155       3 1793614  
   288   21.5  0.0 12.1  chr20             24854958 24854985 (30346347) C Mariner-N5_DR     DNA/TcMar            (5384)   3585    3525 1793615 *
   291   12.2  0.0  0.0  chr20             24854986 24855026 (30346306) + Merlin-2_DR       DNA/Merlin             4786   4826  (9095) 1793616  
   230   24.7  1.4  5.7  chr20             24856270 24856342 (30344990) C DNA8-27B_DR       DNA                   (714)    185     116 1793617 *
   235   13.7  9.4  3.6  chr20             24856311 24856363 (30344969) C SAT-23_DR         Satellite            (1755)   2949    2894 1793618  
   275   19.0  0.0  1.7  chr20             24856568 24856626 (30344706) C L2-1_DR           LINE/L2                (13)   4972    4915 1793619  
   217   21.9  1.5  1.5  chr20             24856571 24856635 (30344697) + DNA8-25_DR        DNA                    1083   1147  (2820) 1793620 *
  2381    8.4 10.3  3.0  chr20             24856798 24857265 (30344067) + TDR7              DNA                      13    535     (2) 1793621  
   301   15.3 24.5  1.2  chr20             24857308 24857446 (30343886) C EnSpm-N23_DR      DNA/CMC-EnSpm         (376)    262      92 1793622 *
   379   20.6  6.5  1.0  chr20             24857436 24857528 (30343804) + DNA8-26_DR        DNA                    1531   1628  (2902) 1793623 *
   714   10.7  6.6 14.1  chr20             24857450 24857601 (30343731) + TDR3B             DNA/hAT-Charlie           5    146    (47) 1793624  
  1909   17.2  0.0  0.9  chr20             24857602 24857923 (30343409) + HarbingerN6_DR    DNA/PIF-Harbinger        75    393     (0) 1793625  
   232   17.4  0.0  0.0  chr20             24857925 24857970 (30343362) C EnSpm-N23_DR      DNA/CMC-EnSpm         (557)     81      36 1793622  
   479   14.0  1.2 19.8  chr20             24859379 24859476 (30341856) C hAT-N48C_DR       DNA/hAT-Ac            (576)   1723    1637 1793626  
   260   23.9  2.9 11.5  chr20             24859391 24859412 (30341920) C CryptonV-N6_DR    DNA/Crypton-V         (282)    280     267 1793627 *
   348   16.5  1.2  6.2  chr20             24859413 24859496 (30341836) + CryptonV-N7_DR    DNA/Crypton-V             1     80   (204) 1793628  
  2463   11.8 11.7  1.3  chr20             24859619 24860107 (30341225) + hAT-N126_DR       DNA/hAT-Ac                1    539     (0) 1793629  
   336   17.0  2.6  0.9  chr20             24860108 24860220 (30341112) + Zisupton-6_DR     DNA/Zisupton           9350   9464 (12652) 1793630 *
   394   17.9  1.9  0.9  chr20             24860121 24860208 (30341124) C EnSpm-7_DR        DNA/CMC-EnSpm        (3841)   7193    7105 1793631  
   564   21.7  4.4 20.4  chr20             24860209 24860660 (30340672) + DNA-2-30B_DR      DNA                       1    392    (21) 1793632  
  2780   13.6  4.7  2.5  chr20             24861777 24862344 (30338988) C hAT-N32D_DR       DNA/hAT-Charlie         (5)    650      12 1793633  
  4234    9.5 23.4  0.3  chr20             24862757 24863516 (30337816) + TDR2              DNA/TcMar-Tc1             1    935     (2) 1793634  
   871   14.2  2.8  0.6  chr20             24865058 24865234 (30336098) C hAT-N58D_DR       DNA/hAT-Ac             (32)   1389    1209 1793635 *
  4728    9.9  1.5  0.0  chr20             24865231 24865885 (30335447) + EXPANDER1_DR      LINE/RTE-BovB          2701   3365     (0) 1793636  
   240   11.7  3.2  3.2  chr20             24865862 24865923 (30335409) C DNA9-N1_DR        DNA/MULE-NOF         (2674)   2342    2281 1793637 *
   340    9.4  0.0  0.0  chr20             24865902 24865954 (30335378) C hAT-N58C_DR       DNA/hAT-Ac            (208)    463     411 1793638  
  1634   13.8  4.3  5.7  chr20             24866012 24866403 (30334929) C hAT-N58_DR        DNA/hAT-Ac            (286)    522     180 1793638  
   392   21.0  7.0  0.0  chr20             24866564 24866663 (30334669) + L2-2_DRe          LINE/L2                4128   4234     (4) 1793639  
   271   13.2  5.1  2.5  chr20             24867466 24867543 (30333789) + EnSpm-9_DR        DNA/CMC-EnSpm           697    776  (7844) 1793640 *
   370   10.9  1.4  0.0  chr20             24867486 24867585 (30333747) + DNA6-6_DR         DNA                    9960  10055  (1226) 1793641  
   265   11.5  0.0 10.0  chr20             24867613 24867689 (30333643) C EnSpm-N39C_DR     DNA/CMC-EnSpm?       (1630)   1963    1894 1793642  
   225   18.9  3.6  3.6  chr20             24867698 24867752 (30333580) C IS3EU-3_DR        DNA/IS3EU            (6875)   2811    2757 1793643  
   281   23.8 15.9  0.0  chr20             24867861 24867986 (30333346) + EnSpm-N47_DR      DNA/CMC-EnSpm?         1906   2051   (966) 1793644 *
   393   19.6  6.2  0.8  chr20             24867880 24867992 (30333340) + EnSpm-N10_DR      DNA/CMC-EnSpm          1777   1895  (7413) 1793645 *
   635    8.6  3.2  0.0  chr20             24867906 24867998 (30333334) + ANGEL             DNA/Kolobok             184    279    (30) 1793646  
   608   12.0 29.8  0.0  chr20             24869333 24869523 (30331809) + DNA-N16_DR        DNA                       1    248   (755) 1793647  
   662   10.6 16.3  0.0  chr20             24869526 24869666 (30331666) C DNA-N16B_DR       DNA                   (795)    164       1 1793648  
  2311   13.4  2.3  3.7  chr20             24870826 24871267 (30330065) C L2-3_DRe          LINE/L2                 (7)   5061    4626 1793649  
   726   11.8  1.4  0.0  chr20             24871266 24871378 (30329954) + hAT-N142_DR       DNA/hAT?                 46    167  (1833) 1793650 *
   802   15.3  0.7  2.0  chr20             24871373 24871525 (30329807) + Polinton-1N1_DR   DNA/Maverick          14078  14228  (1241) 1793651 *
  1070    6.7  0.0  0.0  chr20             24871406 24871539 (30329793) + EnSpm-N37_DR      DNA/CMC-EnSpm           331    464  (6183) 1793652  
  1009   11.4  5.9  1.1  chr20             24871540 24871567 (30329765) + DNAX-23_DR        DNA                   10261  10407  (1394) 1793653 *
  7168    7.8  4.8  1.6  chr20             24871543 24872596 (30328736) + hAT-N142_DR       DNA/hAT?                199   1286   (150) 1793654  
  9814    4.9  0.7  0.0  chr20             24872597 24873822 (30327510) + LOOPERN1_DR       DNA/Kolobok-T2            1   1234     (0) 1793655  
  1071    8.5  0.0  1.3  chr20             24873824 24873978 (30327354) + hAT-N142_DR       DNA/hAT?               1284   1436     (0) 1793656  
   244   13.3  0.0  0.0  chr20             24873987 24874041 (30327291) + ERV1-N3-I_DR      LTR/ERV1               3354   3440  (1063) 1793657  
   200   18.2  1.8  1.8  chr20             24874934 24874989 (30326343) C Tc1-4_DR          DNA/TcMar-Tc1          (50)   1522    1467 1793658  
   665   23.6  7.9 10.5  chr20             24875284 24875662 (30325670) C Zisupton-6_DR     DNA/Zisupton        (12757)   9359    8990 1793659 *
  2001   20.0  2.0  9.0  chr20             24875326 24875494 (30325838) C EnSpm-N13_DR      DNA/CMC-EnSpm       (13871)   8278    7665 1793660  
  2790    9.9  0.8  5.2  chr20             24875495 24876017 (30325315) + Mariner-N38_DR    DNA/TcMar-Tc1            47    547     (0) 1793661  
   369   16.2  1.0  5.3  chr20             24876018 24876068 (30325264) C Zisupton-6_DR     DNA/Zisupton        (13172)   8944    8898 1793659  
   260   24.5  3.9  1.9  chr20             24877168 24877271 (30324061) C EnSpm-8_DR        DNA/CMC-EnSpm        (1467)   7974    7869 1793662 *
   418   11.4  0.0  0.0  chr20             24877243 24877330 (30324002) C Helitron-2_DR     RC/Helitron          (3717)  23695   23608 1793663  
   301   15.5  0.7  9.9  chr20             24877246 24877388 (30323944) + Zisupton-6_DR     DNA/Zisupton           9337   9467 (12649) 1793664 *
   336   10.7  5.3  0.0  chr20             24877266 24877415 (30323917) + ERV1-N3-I_DR      LTR/ERV1               3641   3798   (793) 1793657  
   266   12.3  0.0  0.0  chr20             24877385 24877457 (30323875) + CryptonV-N4_DR    DNA/Crypton-V          3962   4034  (9459) 1793665 *
   231   14.8  3.3  5.9  chr20             24877458 24877500 (30323832) + DNA9-3_DR         DNA/MULE-MuDR?          957   1063 (10316) 1793666  
   326    8.8  2.4  1.3  chr20             24877689 24877714 (30323618) + (TTA)n            Simple_repeat             1     68   (201) 1793667  
   338    6.5  5.4  0.0  chr20             24877715 24877806 (30323526) C DNA-6-N2_DR       DNA                   (769)   4287    4191 1793668  
   222   11.9  0.0  9.8  chr20             24877807 24877882 (30323450) C DNA-1-7_DR        DNA/PIF-Harbinger     (669)    769     617 1793669  
   326    8.8  2.4  1.3  chr20             24877883 24877954 (30323378) + (TTA)n            Simple_repeat            69    269     (0) 1793667  
   212    7.1  5.4  0.0  chr20             24877907 24877962 (30323370) C hAT-N178_DR       DNA/hAT-Ac           (1518)    189     131 1793670 *
  1465   14.2  0.0  0.0  chr20             24878106 24878344 (30322988) + TDR12             DNA                       4    242     (0) 1793671  
  3025    5.8 14.2  0.2  chr20             24879065 24879544 (30321788) C Mariner-N38_DR    DNA/TcMar-Tc1           (0)    547       1 1793672  
   282   17.7  1.6  0.0  chr20             24879491 24879552 (30321780) + Helitron-N2_DR    RC/Helitron            1420   1482   (981) 1793673 *
   220   21.7  0.0  3.3  chr20             24879501 24879512 (30321820) + hAT-N202_DR       DNA/hAT-Tip100          471    528  (1355) 1793674 *
   246   16.7  6.2  0.0  chr20             24879513 24879560 (30321772) C EnSpm-N13_DR      DNA/CMC-EnSpm       (14486)   7663    7613 1793675  
   621   18.6  6.4 27.1  chr20             24879716 24880231 (30321101) C Mariner-N38_DR    DNA/TcMar-Tc1          (49)    498      67 1793676  
   284   23.2  7.3 15.0  chr20             24879896 24880095 (30321237) + Dada-tL_DR        DNA/Dada               2001   2356  (8048) 1793677 *
   432   22.4  3.3  6.8  chr20             24880096 24880277 (30321055) C Helitron-N3B_DR   RC/Helitron          (1290)   5314    5139 1793678  
   255   10.7  1.3  2.6  chr20             24881444 24881520 (30319812) + DNA-TA-4_DR       DNA/TcMar              6046   6121  (3674) 1793679 *
   263    9.4  1.6  0.0  chr20             24881466 24881529 (30319803) C DNA-6-N2_DR       DNA                   (780)   4276    4212 1793680  
   234   12.9  3.1  4.2  chr20             24881477 24881573 (30319759) C DNA-1-7_DR        DNA/PIF-Harbinger     (716)    722     627 1793681 *
  1073   10.3  5.7  0.5  chr20             24881714 24881889 (30319443) + DNA11TA1_DR       DNA/CMC-EnSpm            19    203     (0) 1793682  
   979   14.3 25.3  2.0  chr20             24881958 24882356 (30318976) C TDR25             DNA/hAT-Charlie         (1)    610     121 1793683  
   225   11.9  0.0  1.7  chr20             24882336 24882395 (30318937) C CryptonV-N5_DR    DNA/Crypton-V       (12963)  11574   11516 1793684 *
   245   17.9  3.8  2.5  chr20             24882356 24882435 (30318897) + Harbinger-2_DR    DNA/PIF-Harbinger      2378   2458  (1869) 1793685 *
   351    8.5  2.1  0.0  chr20             24882394 24882440 (30318892) C TDR25             DNA/hAT-Charlie       (563)     48       1 1793683  
   347   16.4  7.4  2.4  chr20             24883448 24883528 (30317804) C DNA8-10_DR        DNA/hAT-Ac           (1189)   2829    2745 1793686 *
  2298    9.7  5.7  0.3  chr20             24883461 24883811 (30317521) + HE1_DR1           SINE/tRNA-V-RTE           5    374    (28) 1793687  
   840   29.7  3.8 13.7  chr20             24883488 24883967 (30317365) + CryptonV-N5_DR    DNA/Crypton-V          3562   3999 (20538) 1793688 *
   362   21.7  3.2  1.1  chr20             24883895 24883987 (30317345) + DNA8-25_DR        DNA                    2096   2190  (1777) 1793689 *
   714   18.9  6.5  2.6  chr20             24884007 24884191 (30317141) + CryptonV-N6_DR    DNA/Crypton-V           282    473    (89) 1793690  
  2656    8.4  0.8  0.6  chr20             24884201 24884561 (30316771) C HE2_DR            SINE/tRNA-V-RTE         (0)    363       2 1793691  
  1308   19.1  1.4 25.4  chr20             24884562 24884700 (30316632) C DNA9-3_DR         DNA/MULE-MuDR?       (1760)   9619    9563 1793692  
   371   17.6  2.6  5.5  chr20             24884598 24884616 (30316716) + Polinton-4_DR     DNA/Maverick          17851  17886  (2401) 1793693 *
   439    8.5  3.2  0.0  chr20             24884617 24884710 (30316622) + DNA6-6_DR         DNA                    9912  10008  (1273) 1793694  
   371   17.6  2.6  5.5  chr20             24884711 24884772 (30316560) + Polinton-4_DR     DNA/Maverick          17887  18011  (2276) 1793693  
   261   30.6  4.4  1.4  chr20             24884894 24885029 (30316303) C L1-11_DR          LINE/L1              (2277)   5047    4908 1793695  
   219   25.7  6.4  0.0  chr20             24885022 24885130 (30316202) + DNA8-9_DR         DNA/hAT-Ac              754    869   (582) 1793696 *
  1176   19.9  4.6  3.5  chr20             24885039 24885128 (30316204) C DNA7-N2_DR        DNA/hAT-hAT6          (284)   1730    1426 1793697  
  1287   13.3  1.9  0.5  chr20             24885129 24885340 (30315992) + SINE2-4_DR        SINE/tRNA-V-RTE         155    369     (2) 1793698  
   788   17.0  0.5  7.1  chr20             24885206 24885401 (30315931) + EnSpm-N37_DR      DNA/CMC-EnSpm           333    516  (6131) 1793699 *
   201   16.4  8.4  5.5  chr20             24885749 24885819 (30315513) C Tx1-54_DR         LINE/L1-Tx1          (5445)     74       2 1793700 *
   249    4.8  0.0  2.4  chr20             24885782 24885824 (30315508) C Helitron-N3B_DR   RC/Helitron          (3484)   3120    3079 1793701  
   232   15.7  2.0  0.0  chr20             24885790 24885840 (30315492) + Kolobok-N9_DR     DNA/Kolobok-T2          971   1022   (617) 1793702 *
  2119   13.4  5.6  0.0  chr20             24885879 24886172 (30315160) + HE1_DR1           SINE/tRNA-V-RTE           1    313    (89) 1793703  
   333   19.8  0.0  4.7  chr20             24886173 24886262 (30315070) + TDR9              DNA                       3     88   (120) 1793704  
   718   12.1 18.3  2.1  chr20             24886367 24886388 (30314944) + Zisupton-6_DR     DNA/Zisupton          20935  21083  (1033) 1793705  
  1004    8.9  4.7  0.6  chr20             24886389 24886558 (30314774) C Mariner-N38_DR    DNA/TcMar-Tc1         (281)    266      90 1793706  
  5055    9.8  1.2  1.3  chr20             24886580 24887351 (30313981) + Penelope-3B_DR    LINE/Penelope           211    981     (1) 1793707  
   227   18.7 17.8  5.0  chr20             24887338 24887427 (30313905) + hAT5-N2_DR        DNA/hAT-hAT5            768    868  (1717) 1793708 *
   361   15.8  7.2  1.1  chr20             24887356 24887438 (30313894) C Merlin-1_DR       DNA/Merlin           (8196)   2331    2244 1793709 *
   394   17.8  7.7  1.0  chr20             24887366 24887456 (30313876) C Helitron-N3_DR    RC/Helitron          (1395)   1621    1525 1793710  
   238   21.0  0.0  3.2  chr20             24887411 24887474 (30313858) + MuDR-2_DR         DNA/MULE-MuDR         18089  18150  (5783) 1793711 *
  3003    3.3  0.3  0.8  chr20             24887459 24887821 (30313511) C SINE3-1a          SINE/5S-Deu-L2          (0)    570     210 1793712  
  2096   12.3  4.2  2.8  chr20             24888720 24889155 (30312177) C hAT-N58_DR        DNA/hAT-Ac              (0)    808      62 1793713  
   344   16.1  0.0  7.4  chr20             24889193 24889279 (30312053) + EnSpm-N48_DR      DNA/CMC-EnSpm          1874   1954  (1624) 1793714 *
   528   19.3  0.0  0.9  chr20             24889213 24889369 (30311963) + (CAGA)n           Simple_repeat             1    155     (0) 1793715  
   224   29.1  4.4  2.6  chr20             24889283 24889395 (30311937) + Polinton-4_DR     DNA/Maverick          12554  12668  (7619) 1793716 *
   209   11.9  0.0  0.0  chr20             24889371 24889412 (30311920) + (TGAA)n           Simple_repeat             1     42     (0) 1793717 *
  1033   13.6  6.3  0.0  chr20             24889865 24890055 (30311277) + DNA11TA1_DR       DNA/CMC-EnSpm             1    203     (0) 1793718  
   265   18.9  3.3  5.7  chr20             24890465 24890554 (30310778) C EnSpm-N32_DR      DNA/CMC-EnSpm          (14)    492     405 1793719  
   220   10.7  0.0  3.6  chr20             24890856 24890913 (30310419) + hAT-N47C_DR       DNA/hAT-Tip100          158    213  (2246) 1793720 *
   225    4.1  0.0  0.0  chr20             24890871 24890919 (30310413) + DNA-1-7_DR        DNA/PIF-Harbinger       700    748   (690) 1793721  
   225    7.5  0.0  0.0  chr20             24890874 24890926 (30310406) + ERV1-N7-I_DR      LTR/ERV1               5351   5403  (3165) 1793722  
   400   26.8  0.3  8.0  chr20             24892174 24892197 (30309135) C CryptonV-N5_DR    DNA/Crypton-V       (19258)   5279    5217 1793723  
   858   12.5  0.7  1.5  chr20             24892198 24892335 (30308997) C TE-X-7_DR         LINE?/Penelope?       (545)    294     158 1793724 *
  2224   11.0  4.4  1.6  chr20             24892215 24892574 (30308758) C SINE2-4_DR        SINE/tRNA-V-RTE         (0)    371       2 1793725  
   400   26.8  0.3  8.0  chr20             24892336 24892367 (30308965) C CryptonV-N5_DR    DNA/Crypton-V       (19258)   5216    5125 1793723 *
   616   21.3  0.0 13.7  chr20             24892469 24892642 (30308690) C DNA6-6_DR         DNA                  (3287)   7994    7842 1793726  
  1405   17.7 27.7  1.9  chr20             24892777 24893249 (30308083) C hAT-N126B_DR      DNA/hAT-Ac              (4)    596       4 1793727  
   202    5.3  0.0  0.0  chr20             24893476 24893513 (30307819) + hAT-N193_DR       DNA/hAT-Ac              123    160   (704) 1793728  
   213   25.3  0.0  3.6  chr20             24893519 24893604 (30307728) C ASAT_CY           Satellite              (75)    187     105 1793729  
   472   15.3  4.2  8.6  chr20             24894447 24894669 (30306663) C EnSpm-N26B_DR     DNA/CMC-EnSpm           (0)    221      95 1793730  
   235   17.9  4.7  4.6  chr20             24894640 24894738 (30306594) + EnSpm-N26B_DR     DNA/CMC-EnSpm             6    126   (487) 1793731 *
   939   12.1  5.5  6.6  chr20             24894681 24894923 (30306409) C EnSpm-N26B_DR     DNA/CMC-EnSpm           (7)    214       1 1793732  
   202   21.5 18.8  1.1  chr20             24895219 24895378 (30305954) C ASAT_CY           Satellite              (46)    216      29 1793733  
   316    2.4  0.0  0.0  chr20             24896198 24896216 (30305116) C Helitron-N3B_DR   RC/Helitron          (1507)   5097    5079 1793734  
  5076   10.5 18.2  1.1  chr20             24896217 24897182 (30304150) + HATN2_DR          DNA/hAT                   1   1129    (90) 1793735  
   211   13.6  0.0  0.0  chr20             24897307 24897350 (30303982) C L1-11_DR          LINE/L1              (1513)   5811    5768 1793736  
   202   19.0  0.0  9.4  chr20             24897550 24897607 (30303725) C CryptonV-N3_DR    DNA/Crypton-V       (19374)   1289    1237 1793737 *
   276   13.6  0.0 13.3  chr20             24897566 24897650 (30303682) + Mariner-N31_DR    DNA/TcMar-Tc1           193    267   (273) 1793738  
   257   20.9  1.6 14.9  chr20             24897832 24897848 (30303484) C hAT-N68_DR        DNA/hAT-Ac              (1)   3031    2918 1793739  
   258   17.5  0.0 13.1  chr20             24897849 24897869 (30303463) + hAT-N70_DR        DNA/hAT?                511    609   (716) 1793740  
   287   18.4  0.0  4.6  chr20             24897870 24897960 (30303372) + ACROBAT1          DNA/PIF                 759    845   (534) 1793741 *
   323    9.2  0.2  1.4  chr20             24897889 24897960 (30303372) C DNA9-3_DR         DNA/MULE-MuDR?       (1861)   9518    9438 1793742 *
   462   20.0 17.4  4.0  chr20             24897938 24898161 (30303171) + hAT-N126B_DR      DNA/hAT-Ac               55    307   (293) 1793743  
   295   21.5  0.0  1.1  chr20             24897961 24897982 (30303350) C EnSpm-N13_DR      DNA/CMC-EnSpm       (13878)   8271    8179 1793744 *
   420   15.3  0.0  0.0  chr20             24898151 24898211 (30303121) + (TAA)n            Simple_repeat             3    162     (0) 1793745  
   443    7.1  0.0  0.0  chr20             24898212 24898310 (30303022) + DNA-1-7_DR        DNA/PIF-Harbinger       671    769   (669) 1793746  
   228   15.0  0.0  4.4  chr20             24898337 24898393 (30302939) + hAT-N126_DR       DNA/hAT-Ac              496    539     (0) 1793747  
   205    5.6  2.8  0.0  chr20             24899070 24899105 (30302227) + (CAAT)n           Simple_repeat             3     39     (0) 1793748  
   531   10.1  4.5  9.5  chr20             24899113 24899222 (30302110) C hAT-N42_DR        DNA/hAT-Ac             (52)    661     557 1793749  
   253    3.0  0.0  0.0  chr20             24899317 24899349 (30301983) C hAT-N42_DR        DNA/hAT-Ac            (395)    318     286 1793749 *
   831   13.7  9.0  1.2  chr20             24899346 24899500 (30301832) C hAT-N42_DR        DNA/hAT-Ac            (519)    194      28 1793749  
   452   13.2  6.5 10.9  chr20             24899512 24899664 (30301668) + DNA9-3_DR         DNA/MULE-MuDR?        10427  10573   (806) 1793750  
   206   22.6  1.9  0.0  chr20             24900657 24900709 (30300623) C DNA-5-1B_DR       DNA/hAT-Tip100          (0)    714     661 1793751  
   209    3.6  0.0  0.0  chr20             24900822 24900849 (30300483) + DNA8-10_DR        DNA/hAT-Ac             1603   1630  (2388) 1793752  
   207    3.2  0.0  0.0  chr20             24900824 24900854 (30300478) C ENSPM-6_DR        DNA/CMC-EnSpm       (14923)  17693   17663 1793753 *
   963   15.1 11.1  8.9  chr20             24900857 24901198 (30300134) + Rex1-31_DRe       LINE/Rex-Babar         3182   3530     (3) 1793754  
  1574   10.8 11.0  1.3  chr20             24901213 24901494 (30299838) + HE1_DR1           SINE/tRNA-V-RTE          46    354    (48) 1793755  
  3250   14.3  2.4  1.3  chr20             24901503 24902040 (30299292) + Harbinger-8N2_DR  DNA/PIF-Harbinger         5    548     (0) 1793756  
   201   12.9  0.0  0.0  chr20             24903108 24903138 (30298194) C Polinton-1_DR     DNA/Maverick        (14608)   3877    3847 1793757  
   202   23.3  2.6  5.3  chr20             24903521 24903597 (30297735) C Gypsy-231_DR-LTR  LTR/Gypsy             (697)    179     105 1793758  
   335   26.3  2.1  1.0  chr20             24904402 24904497 (30296835) + LTR-11_DR-LTR     LTR                      14    110    (83) 1793759  
   497   28.0  2.8  1.4  chr20             24904616 24904760 (30296572) + LTR-11_DR-LTR     LTR                       1    147    (46) 1793760  
   255   26.8  1.4  0.0  chr20             24904782 24904852 (30296480) + hAT-N174_DR       DNA/hAT-Ac                1     72   (667) 1793761  
   361   23.7 13.2  0.0  chr20             24905321 24905434 (30295898) + Kolobok-N14B_DR   DNA/Kolobok-T2?        1983   2111     (0) 1793762  
   234   17.1  0.0  4.3  chr20             24906735 24906783 (30294549) + DNA2-8_DR         DNA/CMC-EnSpm          1478   1524  (2883) 1793763 *
   335   18.8  0.0  0.0  chr20             24906757 24906825 (30294507) C ANGEL             DNA/Kolobok             (0)    309     241 1793764  
  1333   10.3  4.4  0.9  chr20             24906910 24907113 (30294219) + LOOPERN3B_DR      DNA/Kolobok-T2            6    216   (833) 1793765  
  5022   10.8 10.7  2.5  chr20             24907114 24907991 (30293341) C hAT-N34_DR        DNA/hAT-Ac              (1)    948       1 1793766  
  4632    9.0 11.5  2.3  chr20             24907992 24908760 (30292572) + LOOPERN3B_DR      DNA/Kolobok-T2          211   1049     (0) 1793767  
   482   18.1  0.0  6.7  chr20             24908769 24908863 (30292469) C Kolobok-N1_DR     DNA/Kolobok-T2?        (77)    722     634 1793768  
   291   22.1  5.0  3.7  chr20             24908865 24908944 (30292388) C Kolobok-N1_DR     DNA/Kolobok-T2?       (333)    466     386 1793768  
   935   19.3 11.9  2.2  chr20             24908993 24909236 (30292096) + Kolobok-N1_DR     DNA/Kolobok-T2?         409    675   (124) 1793769  
   792   13.3  1.5  1.5  chr20             24909230 24909359 (30291973) + HATN13_DR         DNA/hAT-Ac                1    130   (989) 1793770 *
   911    8.1  4.4  0.0  chr20             24909358 24909493 (30291839) + HATN13_DR         DNA/hAT-Ac              978   1119     (0) 1793771  
   604   17.6  0.0  2.6  chr20             24909494 24909610 (30291722) + Kolobok-N1_DR     DNA/Kolobok-T2?         661    774    (25) 1793772  
   231   24.3  4.3  0.0  chr20             24910299 24910368 (30290964) C Kolobok-N10B_DR   DNA/Kolobok             (3)    268     196 1793773  
   959   11.2  2.5  1.8  chr20             24910427 24910446 (30290886) + DNA9-6_DR         DNA                    4430   4593  (3291) 1793774  
  1092    4.9  0.7  0.7  chr20             24910447 24910589 (30290743) + hAT-N167B_DR      DNA/hAT-Charlie        1236   1378   (195) 1793775  
   823   15.6  4.4  3.1  chr20             24910452 24910610 (30290722) C Penelope-1_DR     LINE/Penelope         (580)   3866    3706 1793776 *
   947   15.2  8.6  0.8  chr20             24910894 24911125 (30290207) + TDR6              DNA                       1    250     (0) 1793777 *
  1011   14.9  2.1  0.5  chr20             24910939 24911127 (30290205) C DNA-8-24_DR       DNA/hAT-Tip100       (1107)    676     485 1793778  
   248   29.1  0.0  0.0  chr20             24911248 24911333 (30289999) + Kolobok-N10C_DR   DNA/Kolobok             247    332    (12) 1793779  
   203   11.1 15.2  1.9  chr20             24911334 24911349 (30289983) C EnSpm-N13_DR      DNA/CMC-EnSpm       (13962)   8187    8166 1793780  
  2829    9.5  3.9  1.6  chr20             24911350 24911840 (30289492) C Mariner-N38_DR    DNA/TcMar-Tc1           (0)    547      46 1793781  
  1076   17.5  5.3  4.3  chr20             24912037 24912335 (30288997) + TDR16             DNA/Merlin                8    309     (4) 1793782  
   605   11.3  3.8 11.4  chr20             24913250 24913409 (30287923) C CryptonV-N4_DR    DNA/Crypton-V        (8385)   5108    4960 1793783 *
  1949   10.9 11.9  1.8  chr20             24913286 24913696 (30287636) + Mariner-N38_DR    DNA/TcMar-Tc1            12    463    (84) 1793784  
  1634   13.5 23.1  1.8  chr20             24913697 24913804 (30287528) C Merlin-1_DR       DNA/Merlin           (8258)   2269    1551 1793785  
   302   14.0  3.7  6.7  chr20             24913724 24913830 (30287502) C DNA2-7_DR         DNA                  (6962)   2688    2585 1793786 *
   868   17.4  7.7  2.6  chr20             24913822 24914004 (30287328) C SINE2-1_DR        SINE/tRNA               (6)    192       1 1793787  
   235   20.8  6.3  5.5  chr20             24914011 24914137 (30287195) + DNA9-5_DR         DNA                    4092   4219   (708) 1793788 *
   792   10.7  2.1  2.1  chr20             24914035 24914177 (30287155) C Mariner-N31_DR    DNA/TcMar-Tc1          (23)    517     375 1793789  
   526   16.1  0.0  0.0  chr20             24914238 24914330 (30287002) C DNA-4-1_DR        DNA                     (5)    607     515 1793790  
   290   11.4  0.0  0.0  chr20             24914334 24914377 (30286955) C DNA-4-1_DR        DNA                   (194)    418     375 1793790  
  1557   15.9  6.3 10.2  chr20             24915920 24916347 (30284985) + hAT-N37_DR        DNA/hAT-Charlie          21    433     (0) 1793791  
  2067   13.3 12.4  1.4  chr20             24916464 24916906 (30284426) C Mariner-N38_DR    DNA/TcMar-Tc1          (56)    491       1 1793792  
   273   13.6  0.0  0.0  chr20             24916869 24916912 (30284420) + MuDR-2_DR         DNA/MULE-MuDR         18080  18123  (5810) 1793793 *
   220   18.2  0.0  4.5  chr20             24916883 24916928 (30284404) + hAT5-N2_DR        DNA/hAT-hAT5           1553   1596   (989) 1793794 *
   994   16.7  7.9  5.5  chr20             24916903 24917232 (30284100) + hAT-N126B_DR      DNA/hAT-Ac               60    402   (198) 1793795  
   429   24.6  4.8 26.4  chr20             24916915 24917256 (30284076) + DNA6-1_DR         DNA/hAT-hAT5            229    687   (462) 1793796 *
   839   19.0 24.6  0.3  chr20             24917257 24917504 (30283828) C ANGEL             DNA/Kolobok             (0)    309       2 1793797  
   429   24.6  4.8 26.4  chr20             24917505 24917559 (30283773) + DNA6-1_DR         DNA/hAT-hAT5            688    763   (386) 1793796  
   988   15.5  9.4  4.7  chr20             24917574 24917817 (30283515) + Merlin-N3_DR      DNA/Merlin                1    255     (0) 1793798  
   306   23.9  0.0  9.2  chr20             24917843 24917925 (30283407) + DNA6-1_DR         DNA/hAT-hAT5            775    850   (299) 1793799  
   218   25.0  0.0  0.0  chr20             24918842 24918893 (30282439) + Zisupton-7_DR     DNA/Zisupton            918    969 (16113) 1793800  
  4553   13.8  6.2  3.7  chr20             24919095 24920016 (30281316) + hAT-N38_DR        DNA/hAT-hAT6              1    944    (85) 1793801  
  2089   18.6  1.0  0.0  chr20             24920353 24920740 (30280592) C DNA-AT-1_DR       DNA                     (0)    392       1 1793802  
   231   19.7 11.1  1.3  chr20             24921582 24921653 (30279679) + hAT-N35B_DR       DNA/hAT-Ac              575    653   (959) 1793803 *
   490   27.4  1.4  0.0  chr20             24921621 24921766 (30279566) + HATN8_DR          DNA/Zisupton             13    160    (95) 1793804  
   237   11.9  2.4  0.0  chr20             24921833 24921874 (30279458) C hAT-N202_DR       DNA/hAT-Tip100       (1353)    532     490 1793805 *
   295   10.6  4.3  0.0  chr20             24921841 24921887 (30279445) + EnSpm-N13_DR      DNA/CMC-EnSpm          7622   7670 (14479) 1793806 *
   850    9.1 17.6  0.0  chr20             24921851 24922015 (30279317) + Mariner-N38_DR    DNA/TcMar-Tc1             1    194   (353) 1793807  
   342    3.7  0.0 34.4  chr20             24922110 24922191 (30279141) + EnSpm-3N1_DR      DNA/CMC-EnSpm           123    183     (0) 1793808  
   241   10.8  0.0  0.0  chr20             24922192 24922227 (30279105) C DNA11TA1B_DR      DNA/CMC-EnSpm         (167)     36       1 1793809  
   442   21.0  7.0  0.8  chr20             24922740 24922854 (30278478) C DNA2-16_DR        DNA                  (9785)   8266    8145 1793810 *
  2014   11.5  8.2  1.1  chr20             24922759 24923101 (30278231) + TDR17B            DNA/Sola-1              409    775   (771) 1793811  
   463   19.6  2.2  0.0  chr20             24923021 24923112 (30278220) C EnSpm-N40_DR      DNA/CMC-EnSpm        (2896)   2498    2405 1793812 *
   244   17.9 29.0  0.7  chr20             24923841 24923947 (30277385) C ANGEL             DNA/Kolobok            (40)    269     133 1793813 *
  2452    9.5  8.3  5.2  chr20             24923939 24924383 (30276949) + TZF28B            DNA/TcMar-Tc1          1155   1612     (2) 1793814  
   248   19.1 17.0  0.0  chr20             24924384 24924474 (30276858) + ANGEL             DNA/Kolobok             203    309     (0) 1793815  
   211   16.3  1.4  8.7  chr20             24924640 24924713 (30276619) C EnSpm-N36_DR      DNA/CMC-EnSpm        (1917)   1308    1240 1793816 *
   255   15.6  4.7  0.0  chr20             24924655 24924718 (30276614) + EnSpm-7_DR        DNA/CMC-EnSpm          7073   7139  (3895) 1793817 *
   272   15.2  1.7  0.0  chr20             24924673 24924731 (30276601) + Zisupton-7_DR     DNA/Zisupton          11490  11549  (5533) 1793818  
   293   24.5  5.0 10.8  chr20             24924889 24924988 (30276344) C ANGEL             DNA/Kolobok            (16)    293     142 1793819  
   428    3.5  0.0  0.0  chr20             24924989 24925104 (30276228) + (TTTAA)n          Simple_repeat             3    118     (0) 1793820  
   307   21.0  8.2  6.7  chr20             24925075 24925203 (30276129) C EnSpm-8_DR        DNA/CMC-EnSpm        (1633)   7808    7703 1793821 *
   293   24.5  5.0 10.8  chr20             24925105 24925190 (30276142) C ANGEL             DNA/Kolobok            (16)    141       8 1793819 *
   265   19.5  2.1 10.0  chr20             24925225 24925321 (30276011) C Mariner-N31_DR    DNA/TcMar-Tc1          (17)    523     434 1793822  
   248   23.4  7.8  4.2  chr20             24925326 24925441 (30275891) C Harbinger-N19_DR  DNA/PIF-Harbinger     (465)    158      39 1793823  
   600   20.1  6.0  0.6  chr20             24926407 24926556 (30274776) C ANGEL             DNA/Kolobok           (134)    175      18 1793824  
   475   19.4  1.1  1.1  chr20             24926748 24926801 (30274531) + hAT-N52B_DR       DNA/hAT-Ac                1     54   (629) 1793825  
   262   19.3  0.0  0.0  chr20             24926802 24926858 (30274474) C DNA-5-8F_DR       DNA/hAT-hAT5            (0)    470     414 1793826 *
  2254   13.4  9.4  2.0  chr20             24926809 24927264 (30274068) C DNA-8-9_DR        DNA/hAT-Ac?           (788)   2931    2443 1793827 *
  2616   11.2 19.1  1.7  chr20             24927036 24927589 (30273743) C DNA-N35_DR        DNA                     (4)   1180     532 1793828 *
  3794    9.8  8.4  0.4  chr20             24927145 24927810 (30273522) C CryptonV-N5_DR    DNA/Crypton-V        (7007)  17530   16812 1793829  
  2105    6.5 10.1  0.3  chr20             24927599 24927936 (30273396) + Mariner-N38_DR    DNA/TcMar-Tc1            38    408   (139) 1793830 *
   902   11.1  2.1  0.0  chr20             24927942 24928085 (30273247) C DNA-8-9_DR        DNA/hAT-Ac           (2556)   1163    1017 1793831  
   352   12.5  0.0  1.8  chr20             24928086 24928142 (30273190) + hAT-N52B_DR       DNA/hAT-Ac               50    105   (578) 1793832  
   305   13.8  0.0  1.5  chr20             24928207 24928272 (30273060) + hAT-N52_DR        DNA/hAT-Ac              265    329   (492) 1793833 *
   726   18.9 10.5  3.6  chr20             24928272 24928452 (30272880) + hAT-N52B_DR       DNA/hAT-Ac              491    683     (0) 1793834  
   826   10.3  1.4  2.2  chr20             24929553 24929691 (30271641) + hAT-N131_DR       DNA/hAT-Ac              939   1076   (988) 1793835  
   599   10.0  5.4  1.7  chr20             24929691 24929802 (30271530) + hAT-N131_DR       DNA/hAT-Ac             1206   1321   (743) 1793836 *
   248    9.3  3.5  7.1  chr20             24929792 24929849 (30271483) + CryptonV-N2_DR    DNA/Crypton-V         11495  11550  (5088) 1793837 *
   348   14.5  0.0  5.8  chr20             24929799 24929871 (30271461) + DNA-5-4_DR        DNA                     474    542   (530) 1793838  
   335   23.5  4.0  7.5  chr20             24929803 24929842 (30271490) C Mariner-N5_DR     DNA/TcMar            (2296)   6673    6527 1793839 *
  1837    7.5  2.1  0.3  chr20             24929855 24930134 (30271198) C Mariner-N31_DR    DNA/TcMar-Tc1          (11)    529     245 1793840  
   500   12.7  1.7  1.7  chr20             24930083 24930202 (30271130) C TDR9              DNA                    (88)    120       1 1793841 *
   743   12.7  7.0  0.0  chr20             24930203 24930240 (30271092) C DNA-TA-4_DR       DNA/TcMar            (5198)   4597    4550 1793842 *
  1741    9.5  1.8  3.9  chr20             24930115 24930399 (30270933) C hAT-N137_DR       DNA/hAT-Ac            (848)   2723    2445 1793843  
  1600   16.4 32.2  4.1  chr20             24930147 24930799 (30270533) C Merlin-1_DR       DNA/Merlin           (1497)   9030    8202 1793844 *
  1654   15.7  6.5  5.7  chr20             24930420 24930462 (30270870) C DNA-8-9_DR        DNA/hAT-Ac?          (1244)   2475    2091 1793827  
  2570    4.1  7.7  0.0  chr20             24930463 24930801 (30270531) + SINE2-3_DR        SINE/tRNA-V-RTE           1    365     (3) 1793845  
  1662   17.1  1.9  3.4  chr20             24930528 24930889 (30270443) C CryptonV-N2_DR    DNA/Crypton-V         (747)  15891   15535 1793846 *
   536    9.9 18.1  2.2  chr20             24930808 24930962 (30270370) C Mariner-N31_DR    DNA/TcMar-Tc1         (361)    179       1 1793847 *
  1773   18.4 10.8  5.7  chr20             24930967 24931484 (30269848) + DNA-5-4_DR        DNA                     530   1072     (0) 1793848  
  6908   10.7  3.3 11.2  chr20             24932698 24934038 (30267294) + DNA-X-4_DR        DNA                       1   1245     (0) 1793849  
  1450   10.8  2.8  2.3  chr20             24934039 24934073 (30267259) + Merlin-1_DR       DNA/Merlin             1546   1581  (8946) 1793850  
   367   13.1  0.0  1.6  chr20             24935133 24935194 (30266138) + DNA-X-8_DR        DNA                     161    221   (691) 1793851 *
  1887    4.0  4.7  1.7  chr20             24935193 24935471 (30265861) + L1-38_DR          LINE/L1                5180   5466    (11) 1793852  
  9958    3.9  1.4  1.2  chr20             24935570 24936804 (30264528) C hAT-N45C_DR       DNA/hAT?                (0)   1237       1 1793853  
   236    0.0  0.0  0.0  chr20             24936933 24937018 (30264314) + (TAAAA)n          Simple_repeat             4     89     (0) 1793854  
   350    9.4  6.6  8.8  chr20             24937759 24937803 (30263529) + Polinton-1N1_DR   DNA/Maverick          14717  14856   (613) 1793855  
   498    2.9  1.4  1.4  chr20             24937804 24937941 (30263391) + (TATAA)n          Simple_repeat             2    139     (0) 1793856  
   350    9.4  6.6  8.8  chr20             24937942 24937956 (30263376) + Polinton-1N1_DR   DNA/Maverick          14857  14910   (559) 1793855  
   357   14.0  0.0  0.0  chr20             24939291 24939347 (30261985) + HATN10_DR         DNA/hAT-Ac                1     57   (398) 1793857 *
   818    6.9 11.0  0.0  chr20             24939346 24939490 (30261842) + piggyBac-N2_DR    DNA/PiggyBac            309    469    (67) 1793858  
   247   16.7  5.0  0.0  chr20             24939478 24939494 (30261838) + Helitron-2_DR     RC/Helitron           12706  12725 (14687) 1793859 *
  1054   13.2 18.8  0.9  chr20             24939495 24939776 (30261556) C DNA2-3_DR         DNA/Merlin              (0)   1245     914 1793860 *
  1415   12.6 16.6  0.3  chr20             24939741 24940035 (30261297) + DNA2-3_DR         DNA/Merlin              903   1245     (0) 1793860  
   274   12.8  1.2 15.1  chr20             24939964 24940046 (30261286) + EnSpm-N14_DR      DNA/CMC-EnSpm          2816   2888  (1692) 1793861 *
   283   18.4  3.0  1.5  chr20             24939984 24940049 (30261283) C EnSpm-N41_DR      DNA/CMC-EnSpm        (4289)    632     566 1793862 *
   385   10.3  0.0  0.0  chr20             24940039 24940096 (30261236) + piggyBac-N2_DR    DNA/PiggyBac            479    536     (0) 1793863  
   677    7.1 15.5  1.4  chr20             24942248 24942376 (30258956) C CryptonV-N4_DR    DNA/Crypton-V        (8387)   5106    4960 1793864 *
  3214    7.7  2.5  3.1  chr20             24942267 24942786 (30258546) + Mariner-N38_DR    DNA/TcMar-Tc1            30    546     (1) 1793865  
   224   12.1  0.0  0.0  chr20             24942760 24942792 (30258540) + EnSpm-N13_DR      DNA/CMC-EnSpm          8145   8177 (13972) 1793866 *
  1023   21.3  6.0 11.4  chr20             24942790 24943242 (30258090) + hAT-N126B_DR      DNA/hAT-Ac               66    496   (104) 1793867  
   335   11.9  2.6  0.7  chr20             24943486 24943637 (30257695) + T-rich            Low_complexity            3    157     (0) 1793868  
   324    9.1  0.0  0.0  chr20             24944029 24944072 (30257260) C DNA6-1_DR         DNA/hAT-hAT5          (299)    850     807 1793869 *
  1019   20.2  3.7  1.6  chr20             24944059 24944299 (30257033) C HATN6_DR          DNA/hAT-Ac            (671)    340      95 1793870  
   698   16.3 15.1  5.4  chr20             24944359 24944663 (30256669) C hAT-N126D_DR      DNA/hAT-Ac            (281)    333       1 1793871  
   460    8.7  4.3  0.0  chr20             24945913 24945981 (30255351) + SINE2-3B_DR       SINE/tRNA-V              38    109   (242) 1793872  
  2398   14.3 16.6  0.2  chr20             24945987 24946510 (30254822) C TDR25             DNA/hAT-Charlie         (1)    610       1 1793873  
  1010    9.8  6.3  9.1  chr20             24946521 24946711 (30254621) + SINE2-3B_DR       SINE/tRNA-V             166    351     (0) 1793872  
   206   26.1  0.0  0.0  chr20             24947723 24947768 (30253564) C DNA7-N1_DR        DNA/Zisupton         (2107)   8310    8265 1793874  
  4327    6.2  1.7  4.4  chr20             24947819 24948474 (30252858) C piggyBac-N20_DR   DNA/PiggyBac            (0)    642       4 1793875  
  1068   13.6  1.5  3.5  chr20             24948476 24948681 (30252651) C DNA11TA1_DR       DNA/CMC-EnSpm           (1)    202       1 1793876  
   290   25.7 19.6  1.0  chr20             24948854 24949026 (30252306) + Dada-U1A_DR       DNA/Dada               5651   5855  (5124) 1793877 *
   471   19.2 15.7  2.7  chr20             24948876 24949041 (30252291) + ANGEL             DNA/Kolobok              51    237    (72) 1793878  
   229   23.6 23.9  1.6  chr20             24948908 24949062 (30252270) C Dada-U1A_DR       DNA/Dada             (5120)   5859    5671 1793879 *
   892   12.3  3.4  0.7  chr20             24949044 24949190 (30252142) C hAT-N121_DR       DNA/hAT-Ac              (7)    978     828 1793880  
   926    5.6  1.6  0.8  chr20             24949211 24949335 (30251997) C hAT-N58_DR        DNA/hAT-Ac            (353)    455     330 1793881  
  1846   10.6  0.0  0.4  chr20             24949384 24949639 (30251693) C HATN8_DR          DNA/Zisupton            (0)    255       1 1793882  
   388   11.7  1.7  0.0  chr20             24949595 24949654 (30251678) C hAT-N35B_DR       DNA/hAT-Ac            (959)    653     593 1793883 *
   238    9.8  0.0  0.0  chr20             24949851 24949891 (30251441) C EnSpm-N10_DR      DNA/CMC-EnSpm         (703)   8605    8565 1793884 *
   247    5.6  0.0  0.0  chr20             24949860 24949895 (30251437) C DNA8-27B_DR       DNA                   (744)    155     120 1793885  
   215   10.5  0.0  0.0  chr20             24949864 24949901 (30251431) C hAT-N48B_DR       DNA/hAT-Ac            (723)   1417    1380 1793886 *
   221   18.2  0.0  0.0  chr20             24949871 24949914 (30251418) C EnSpm-N10_DR      DNA/CMC-EnSpm        (2099)   7209    7166 1793887  
  2370   14.6 10.5  7.4  chr20             24950959 24951655 (30249677) C hAT-N25_DR        DNA/hAT-Ac              (0)    829     113 1793888  
  1182    7.5  8.4  0.9  chr20             24951649 24951862 (30249470) + L2-53_DR          LINE/L2                1201   1430     (0) 1793889 *
  1576   10.9  5.9  1.7  chr20             24951863 24951928 (30249404) C hAT-N137_DR       DNA/hAT-Ac            (839)   2732    2462 1793888  
  1624   10.4  3.3  0.0  chr20             24951929 24952168 (30249164) + TDR17B            DNA/Sola-1              403    650   (896) 1793890  
   206   11.2  0.0  5.6  chr20             24953027 24953064 (30248268) + hAT-24_DR         DNA/hAT-Ac              816    851  (2937) 1793891  
  2312    5.8  5.0  2.6  chr20             24953389 24953725 (30247607) C EnSpm-N6_DR       DNA/CMC-EnSpm?          (0)    346       2 1793892  
   903   14.3  9.7  5.7  chr20             24953943 24953997 (30247335) + Merlin-1_DR       DNA/Merlin             4888   5133  (5394) 1793893  
  1116    6.1  9.9  0.5  chr20             24953998 24954179 (30247153) + Mariner-N38_DR    DNA/TcMar-Tc1           252    450    (97) 1793894  
  2584   12.2  0.7  2.9  chr20             24954180 24954643 (30246689) + HATN10_DR         DNA/hAT-Ac                1    454     (1) 1793895  
   537    4.0  1.3  0.0  chr20             24954645 24954719 (30246613) + Mariner-N38_DR    DNA/TcMar-Tc1           443    518    (29) 1793896  
   492    9.6  0.7 25.0  chr20             24954720 24954783 (30246549) + Helitron-N2_DR    RC/Helitron            1366   1477   (986) 1793897  
   208    9.5 14.3  0.0  chr20             24954750 24954791 (30246541) C Zisupton-6_DR     DNA/Zisupton        (13139)   8977    8930 1793898 *
   221   17.8  0.0  2.2  chr20             24954755 24954800 (30246532) + Merlin-1_DR       DNA/Merlin             2727   2771  (7756) 1793899  
   238   24.6  2.9  0.0  chr20             24956347 24956415 (30244917) C EnSpm-N47_DR      DNA/CMC-EnSpm?       (2009)   1008     938 1793900  
   217   21.2  0.0  1.9  chr20             24956479 24956531 (30244801) C hAT-N183_DR       DNA/hAT-Ac           (1615)    380     329 1793901  
   570   13.0  0.0  1.1  chr20             24956565 24956657 (30244675) C HATN10_DR         DNA/hAT                 (0)    455     364 1793902  
   535   19.3  0.0  2.3  chr20             24956680 24956769 (30244563) C EXPANDER1_DR      LINE/RTE-BovB         (104)   3261    3174 1793903  
  1222   11.2  5.9  0.0  chr20             24956771 24956957 (30244375) C SINE2-1B_DR       SINE/tRNA               (0)    198       1 1793904  
   472   15.4  0.0  2.6  chr20             24956958 24957036 (30244296) C EXPANDER1_DR      LINE/RTE-BovB         (176)   3189    3113 1793903  
  2169    8.8  1.6  3.9  chr20             24957047 24957412 (30243920) C HATN10_DR         DNA/hAT                (96)    359       2 1793902  
   215    6.5  0.0  3.2  chr20             24957562 24957593 (30243739) C BEL-54_DRe-I      LTR/Pao              (1174)   4785    4755 1793905  
   364    5.7  7.3  3.5  chr20             24960533 24960641 (30240691) C DNA-N45_DR        DNA/CMC-EnSpm         (371)    342     230 1793906 *
   377    8.3  1.0  2.1  chr20             24960545 24960642 (30240690) + Zisupton-6_DR     DNA/Zisupton           9245   9341 (12775) 1793907 *
   386    9.4  0.0  2.1  chr20             24960567 24960664 (30240668) C DNA8-25_DR        DNA                  (1590)   2377    2282 1793908 *
   521    2.7  0.0  4.0  chr20             24960576 24960653 (30240679) C EnSpm-N17_DR      DNA/TcMar            (3201)   1992    1918 1793909  
   249   15.4  7.5  2.0  chr20             24960599 24960691 (30240641) C L1-132_DR         LINE/L1               (539)   4047    3950 1793910 *
   386    9.3  3.7  1.8  chr20             24960654 24960677 (30240655) + Mariner-N5C_DR    DNA/TcMar              2245   2334  (5587) 1793911  
   204   10.5  5.3  0.0  chr20             24963801 24963838 (30237494) + EnSpm-N47B_DR     DNA/CMC-EnSpm?         1266   1305   (127) 1793912 *
   257   22.3  0.0  5.6  chr20             24963813 24963888 (30237444) C Kolobok-N10_DR    DNA/Kolobok             (0)    643     572 1793913  
   251   13.6 27.3  0.0  chr20             24963997 24964018 (30237314) C Dada-U1A_DR       DNA/Dada             (7239)   3740    3689 1793914  
   450   17.7 21.1  0.0  chr20             24964019 24964165 (30237167) C TDR16             DNA/Merlin              (0)    313     136 1793915 *
  1031   10.2  0.6  0.4  chr20             24964152 24964314 (30237018) C DNA8-17_DR        DNA/hAT-Tip100        (145)   1668    1522 1793916  
   316   18.8 22.2  1.5  chr20             24964166 24964184 (30237148) C hAT-N53B_DR       DNA/hAT-Ac            (771)   3405    3206 1793917 *
   950    4.8  8.2  1.9  chr20             24964315 24964461 (30236871) + DNA6-1_DR         DNA/hAT-hAT5              1    156   (993) 1793918  
   455   18.5  0.8  9.1  chr20             24964449 24964579 (30236753) + DNA6-1_DR         DNA/hAT-hAT5            850    970   (179) 1793919 *
  2098   16.5  5.3  1.4  chr20             24964554 24964579 (30236753) + hAT-N137_DR       DNA/hAT-Ac             2311   2551  (1020) 1793920  
  2157   13.3  5.3  1.4  chr20             24964580 24964936 (30236396) + SINE2-4_DR        SINE/tRNA-V-RTE           1    371     (0) 1793921  
   304   20.3 10.9  1.7  chr20             24964862 24964971 (30236361) + DNA-X-3_DR        DNA                     394    513   (961) 1793922 *
  2098   16.5  5.3  1.4  chr20             24964937 24964952 (30236380) + hAT-N137_DR       DNA/hAT-Ac             2552   2724   (847) 1793920  
   745   17.1  5.7  6.2  chr20             24964945 24965137 (30236195) + DNA6-1_DR         DNA/hAT-hAT5            958   1149     (0) 1793923 *
  1240    7.6 17.8  0.8  chr20             24965138 24965338 (30235994) C HE1_DR1           SINE/tRNA-V-RTE       (165)    237       1 1793924  
   758   20.0 14.3  3.4  chr20             24965339 24965363 (30235969) + EnSpm-N42B_DR     DNA/CMC-EnSpm          3166   3428   (876) 1793925  
   329   22.0 12.6  0.8  chr20             24965341 24965459 (30235873) C CryptonV-N4_DR    DNA/Crypton-V       (12261)   1232    1100 1793926 *
   321    5.1  0.0  0.0  chr20             24967748 24967786 (30233546) C CryptonV-N4_DR    DNA/Crypton-V        (8387)   5106    5068 1793927 *
  2645    5.5 21.2  0.4  chr20             24967758 24968210 (30233122) C Mariner-N38_DR    DNA/TcMar-Tc1           (0)    547       1 1793928  
   272   22.4  2.0  3.0  chr20             24968132 24968173 (30233159) + EnSpm-N13_DR      DNA/CMC-EnSpm         19532  19610  (2539) 1793929 *
   328    6.1  4.0  2.0  chr20             24968174 24968223 (30233109) C Zisupton-6_DR     DNA/Zisupton        (13134)   8982    8932 1793930  
   226   11.5  1.4 14.3  chr20             24968182 24968252 (30233080) + hAT-N202_DR       DNA/hAT-Tip100          485    547  (1338) 1793931 *
   271   21.4  8.0 10.6  chr20             24968325 24968575 (30232757) C ASAT_CY           Satellite              (11)    251       7 1793932  
   216   28.1  7.6  2.9  chr20             24968684 24968812 (30232520) C EnSpm-N21_DR      DNA/CMC-EnSpm         (263)    216      82 1793933  
  1796   12.3 16.3  1.6  chr20             24968813 24969199 (30232133) + TDR24             DNA                       2    444     (0) 1793934  
   276   19.6  0.0  1.8  chr20             24971440 24971496 (30229836) + REP-1_DR          Unknown                   3     58     (0) 1793935  
   312    7.3  0.0  0.0  chr20             24974032 24974072 (30227260) C Mariner-N13_DR    DNA/TcMar-Tc1           (3)   1138    1098 1793936  
  1529    8.6  2.9  7.0  chr20             24974097 24974334 (30226998) C TDR22             DNA                     (0)   1255    1027 1793937  
  4041   14.5 12.3  1.1  chr20             24974458 24975300 (30226032) C DNA6-10_DR        DNA                  (1312)   5394    4458 1793938  
   799   11.8  1.4  8.7  chr20             24975301 24975448 (30225884) C TDR22             DNA                  (1116)    139       2 1793939  
  1473   21.5  9.1  9.1  chr20             24975463 24976025 (30225307) C Mariner-N13_DR    DNA/TcMar-Tc1          (99)   1042     480 1793936  
  1431    5.2  1.0  0.0  chr20             24976069 24976260 (30225072) C L2-5_DRe          LINE/L2                 (0)   2227    2034 1793940  
   907   25.5 11.9  2.7  chr20             24976266 24976608 (30224724) C Mariner-N13_DR    DNA/TcMar-Tc1         (717)    424      51 1793936  
   949   18.6  4.5  5.8  chr20             24977178 24977422 (30223910) C Kolobok-N7B_DR    DNA/Kolobok-T2          (0)    487     246 1793941  
   279   26.5  0.0  7.7  chr20             24977576 24977673 (30223659) + DNA-N41_DR        DNA                      36    126   (438) 1793942  
   250   17.1  0.0  0.0  chr20             24977948 24977988 (30223344) + DNA8-26_DR        DNA                    1495   1535  (2995) 1793943 *
   708   12.0  6.5  0.0  chr20             24977963 24978070 (30223262) + TC1DR3            DNA/TcMar-Tc1             5    119  (1106) 1793944  
  4863   10.6  6.8  0.8  chr20             24978073 24978850 (30222482) + TC1DR3            DNA/TcMar-Tc1           388   1211    (14) 1793945  
   498   10.3  1.3  1.3  chr20             24978873 24978951 (30222381) C DNA-2-29_DR       DNA                     (0)    132      54 1793946  
  7354    9.8  6.7  0.4  chr20             24980341 24981471 (30219861) C L2-3_DRe          LINE/L2                 (8)   5060    3859 1793947  
  2267    4.7  7.4  0.0  chr20             24981472 24981767 (30219565) C DNA13TA1a_DR      DNA/TcMar-Tc1           (0)    318       1 1793948  
  2044    8.4  7.2  0.3  chr20             24981800 24982120 (30219212) C piggyBac-2_DR     DNA/PiggyBac         (1439)    627     285 1793949  
   621   24.2 15.3  7.6  chr20             24982220 24982599 (30218733) C DNAX-23_DR        DNA                  (7044)   4757    4351 1793950 *
   814   20.4 14.3  6.4  chr20             24982267 24982601 (30218731) + CryptonV-2_DR     DNA/Crypton-V         20783  21142   (669) 1793951 *
  1383   14.1 24.8  0.5  chr20             24982309 24982607 (30218725) C TDR17B            DNA/Sola-1            (771)    775     405 1793952  
   200   25.4  7.0  4.2  chr20             24982684 24982798 (30218534) C L1-90_DR          LINE/L1               (285)   3922    3805 1793953  
   704    5.9  1.4  1.4  chr20             24983224 24983361 (30217971) + (TTCA)n           Simple_repeat             4    141     (0) 1793954 *
  1100   15.2  4.2  4.2  chr20             24983286 24983546 (30217786) C ZFERV-2N1-I_DR    LTR/ERV1              (903)   6074    5814 1793955 *
  2065   11.7  7.2  1.4  chr20             24983314 24983660 (30217672) C SINE2-4_DR        SINE/tRNA-V-RTE         (0)    371       5 1793956  
   473   21.9  6.9  1.5  chr20             24983548 24983677 (30217655) C EnSpm-N11_DR      DNA/CMC-EnSpm        (3667)   1686    1550 1793957 *
   338   21.5  3.1  3.1  chr20             24983603 24983698 (30217634) + DNA7-N2_DR        DNA/hAT-hAT6           1639   1734   (280) 1793958 *
   930   11.7 15.8  0.0  chr20             24983935 24984105 (30217227) + hAT-N192_DR       DNA/hAT-Tip100            1    198     (0) 1793959  
   316   15.7  0.0  0.0  chr20             24984159 24984203 (30217129) C TDR24             DNA                     (8)    436     392 1793960  
  3196   11.4 11.0  2.1  chr20             24984204 24984775 (30216557) + DIRS-1-LTR_DR     LTR/Ngaro                 1    622     (0) 1793961  
   257    0.0  0.0  2.3  chr20             24984776 24984810 (30216522) C TDR24             DNA                    (60)    384     351 1793960  
   317   22.0  0.0  1.2  chr20             24985824 24985906 (30215426) + CryptonV-N3_DR    DNA/Crypton-V          9006   9087 (11576) 1793962  
   217   12.5  0.0  4.2  chr20             24985966 24986015 (30215317) + DNA-X-10_DR       DNA                     838    885   (622) 1793963  
  1882   11.8 21.5  0.0  chr20             24986067 24986396 (30214936) + hAT5-N2_DR        DNA/hAT-hAT5            150    550  (2035) 1793964  
  1093   15.1  0.0  0.0  chr20             24986456 24986621 (30214711) C hAT5-N2_DR        DNA/hAT-hAT5         (2270)    315     150 1793965  
   308   18.4  0.0  0.0  chr20             24986649 24986697 (30214635) C EnSpm-N48B_DR     DNA/CMC-EnSpm        (4337)   2622    2574 1793966 *
  1666   14.6 14.2  0.0  chr20             24986655 24986963 (30214369) + HE1_DR1           SINE/tRNA-V-RTE          32    384    (18) 1793967  
   516   21.4 16.6  0.0  chr20             24986850 24986994 (30214338) + Penelope-5_DR     LINE/Penelope          2233   2401   (475) 1793968 *
   609   11.9  0.0  0.0  chr20             24987016 24987116 (30214216) C hAT-N130_DR       DNA/hAT-Ac            (193)    228     128 1793969  
   505   13.5  5.2  8.7  chr20             24987117 24987270 (30214062) + hAT-N193_DR       DNA/hAT-Ac                1    149   (715) 1793970  
  1298   16.6  2.4  6.7  chr20             24987362 24987658 (30213674) C DNA-X-2_DR        DNA                   (531)    285       1 1793971  
   229    7.7  0.0  7.7  chr20             24988520 24988561 (30212771) C ANGEL             DNA/Kolobok             (2)    307     269 1793972  
   518   20.2 12.2  0.8  chr20             24988771 24988786 (30212546) + MuDR-2_DR         DNA/MULE-MuDR         14728  14756  (9177) 1793973  
  1360   12.8 27.5  0.0  chr20             24988787 24989084 (30212248) + HE1_DR1           SINE/tRNA-V-RTE           4    383    (19) 1793974  
   278   29.9  7.1  6.1  chr20             24988886 24988959 (30212373) + EnSpm-N44_DR      DNA/CMC-EnSpm          5409   5591  (3061) 1793975 *
   569   20.9  4.3  0.7  chr20             24988963 24989102 (30212230) + EnSpm-17_DR       DNA/CMC-EnSpm          2845   2989  (6287) 1793976  
   212   23.9  4.1  2.7  chr20             24989076 24989148 (30212184) C Zisupton-6_DR     DNA/Zisupton        (10627)  11489   11416 1793977 *
   218   21.7  5.8  6.8  chr20             24989113 24989216 (30212116) C hAT-N48B_DR       DNA/hAT-Ac            (663)   1477    1375 1793978 *
   338   21.4 14.3  0.0  chr20             24989186 24989297 (30212035) C CryptonV-N6_DR    DNA/Crypton-V         (386)    176      49 1793979  
   233   12.5  0.0  0.0  chr20             24989508 24989547 (30211785) + DNA-N46_DR        DNA                     426    465    (72) 1793980  
  1509    8.6  9.9  3.8  chr20             24989557 24989908 (30211424) + TDR7              DNA                     108    480    (61) 1793981  
   226   10.0  0.0  0.0  chr20             24990018 24990057 (30211275) + ANGEL             DNA/Kolobok             232    271    (38) 1793982  
   343    8.2  0.0  0.0  chr20             24990644 24990716 (30210616) C Helitron-4_DR     RC/Helitron         (19920)  11948   11876 1793983  
   307    7.1  0.0  0.0  chr20             24990673 24990728 (30210604) C CryptonV-3_DR     DNA/Crypton-V       (15213)   8240    8185 1793984 *
   284   10.5  9.1  1.2  chr20             24990729 24990749 (30210583) C DNA-N38_DR        DNA                   (479)    144      62 1793985  
  2065    8.5 38.0  0.9  chr20             24991233 24991658 (30209674) C HATN7_DR          DNA/hAT                 (7)    588       6 1793986  
   236   20.4  0.0  0.0  chr20             24991943 24991991 (30209341) C DNA8-25_DR        DNA                  (2944)   1023     975 1793987 *
  2618   11.5  5.9  0.0  chr20             24991950 24992374 (30208958) + TC1DR2            DNA/TcMar-Tc1            57    506   (370) 1793988  
  4922   12.7  1.2 20.7  chr20             24992383 24993828 (30207504) C DNA-2-10_DR       DNA/TcMar               (0)   1227      15 1793989  
   211    7.5 14.6  3.3  chr20             24993780 24993834 (30207498) + DNA-2-10_DR       DNA/TcMar                27     87  (1140) 1793990 *
   705    8.9 18.6  4.5  chr20             24993829 24994005 (30207327) + TC1DR2            DNA/TcMar-Tc1           665    865    (11) 1793991  
   422   23.1  5.7  3.4  chr20             24993988 24994162 (30207170) + Nimb-7_DR         LINE/I                 2112   2290     (4) 1793992 *
   214    5.0  0.0  7.5  chr20             24995390 24995432 (30205900) + TZF28B            DNA/TcMar-Tc1           147    186  (1428) 1793993  
  2051   10.1  1.6  0.0  chr20             24995435 24995752 (30205580) C Mariner-N38_DR    DNA/TcMar-Tc1          (52)    495     173 1793994  
  1036    7.7 13.0  0.2  chr20             24995760 24995971 (30205361) C EnSpm-N7_DR       DNA/CMC-EnSpm        (1675)    564     391 1793995  
  1451   11.1 18.6  0.9  chr20             24996005 24996294 (30205038) C Kolobok-N5_DR     DNA/Kolobok-T2?       (144)    341       1 1793996  
   206   14.0  7.0  0.0  chr20             24996410 24996466 (30204866) C DNA6-6_DR         DNA                  (3480)   7801    7741 1793997  
  5627   10.9  4.6  1.4  chr20             24997998 24998904 (30202428) + TDR2              DNA/TcMar-Tc1             2    937     (0) 1793998  
   224   23.1  4.3  7.7  chr20             24998907 24998919 (30202413) C IS4EU-2_DR        DNA/PIF-ISL2EU        (619)   4747    4738 1793999  
   819   19.4 14.6  1.8  chr20             24998920 24999166 (30202166) C piggyBac-N18_DR   DNA/PiggyBac            (1)    653     376 1794000  
   246   15.7  3.9  1.9  chr20             24999167 24999218 (30202114) C piggyBac-N18_DR   DNA/PiggyBac          (599)     55       3 1794000  
   393   21.2  0.0  2.4  chr20             25000476 25000562 (30200770) C hAT-N174_DR       DNA/hAT-Ac            (205)    534     450 1794001  
  3106   10.6 11.2  0.4  chr20             25000651 25001143 (30200189) C SINE3-1           SINE/5S-Deu-L2          (4)    586      41 1794002  
   297   24.3  0.7 11.1  chr20             25001132 25001156 (30200176) C Dada-U1A_DR       DNA/Dada             (7233)   3746    3702 1794003 *
  1236   15.3  5.0  3.2  chr20             25001165 25001467 (30199865) + TDR16             DNA/Merlin                2    309     (4) 1794004  
   297   24.3  0.7 11.1  chr20             25001229 25001270 (30200062) C Dada-U1A_DR       DNA/Dada             (7233)   3701    3621 1794003 *
   201   19.8  0.0  9.8  chr20             25001479 25001534 (30199798) C EnSpm-N13_DR      DNA/CMC-EnSpm       (10653)  11496   11446 1794005 *
   342   20.8  4.5  3.6  chr20             25001515 25001624 (30199708) + hAT-N142_DR       DNA/hAT?                340    450   (986) 1794006 *
  1760   18.0  0.9 11.0  chr20             25001529 25001551 (30199781) + DNA-8-9_DR        DNA/hAT-Ac             2065   2210  (1509) 1794007  
  2574   11.4  0.0  0.8  chr20             25001552 25001923 (30199409) C SINE2-4_DR        SINE/tRNA-V-RTE         (2)    369       1 1794008  
  1760   18.0  0.9 11.0  chr20             25001924 25001958 (30199374) + DNA-8-9_DR        DNA/hAT-Ac             2211   2455  (1264) 1794007  
   248   16.3  0.0  2.3  chr20             25002882 25002925 (30198407) + BEL1-I_DR         LTR/Pao                 698    740  (5200) 1794009  
   227    7.2  2.2  9.3  chr20             25003269 25003314 (30198018) C Ginger1-N1_DR     DNA/Ginger-1         (1193)   1465    1423 1794010  
   707   10.6 22.9  5.3  chr20             25003410 25003588 (30197744) + EnSpm-N4_DR       DNA/CMC-EnSpm             1    209     (3) 1794011  
   205    3.5  0.0  3.5  chr20             25003836 25003865 (30197467) C Helitron-2_DR     RC/Helitron         (15718)  11694   11666 1794012  
  2538   13.3  5.3  2.9  chr20             25003885 25004357 (30196975) + LOOPERN4B_DR      DNA/Kolobok-T2            1    484    (19) 1794013  
   210   22.5  0.0  2.0  chr20             25004369 25004418 (30196914) C Harbinger-N23_DR  DNA/PIF-Harbinger      (35)    402     354 1794014  
   667   23.5 13.7  5.7  chr20             25004567 25004828 (30196504) + Harbinger-N23_DR  DNA/PIF-Harbinger        94    375    (62) 1794015  
   294   13.7  2.0  0.0  chr20             25004835 25004885 (30196447) C Harbinger-N23_DR  DNA/PIF-Harbinger      (79)    358     307 1794014  
   610   20.1 12.6  1.6  chr20             25004904 25005070 (30196262) + DNA-N4_DR         DNA                       1    185   (857) 1794016  
   254   17.8  0.0 10.3  chr20             25005061 25005135 (30196197) + DNA-N4_DR         DNA                     580    647   (395) 1794017 *
   884   19.7  9.6  8.6  chr20             25005154 25005486 (30195846) + DNA-N4_DR         DNA                     706   1041     (1) 1794018 *
   931   17.6  1.4  5.1  chr20             25005270 25005491 (30195841) C hAT-N48_DR        DNA/hAT-Ac            (351)   1312    1099 1794019  
   750   23.6 14.3  0.0  chr20             25005749 25005985 (30195347) C L2-33_DRe         LINE/L2               (393)   1055     785 1794020  
   246   29.1  3.9  0.9  chr20             25006026 25006129 (30195203) + EnSpm-N13_DR      DNA/CMC-EnSpm         13522  13628  (8521) 1794021  
   270   13.6  0.0  1.5  chr20             25007181 25007247 (30194085) + (ATTG)n           Simple_repeat             3     68     (0) 1794022  
  2396    9.2  6.8  2.2  chr20             25007405 25007846 (30193486) C Mariner-N38_DR    DNA/TcMar-Tc1           (0)    547      86 1794023  
   891   16.6  3.3  8.9  chr20             25007621 25007891 (30193441) C CryptonV-3_DR     DNA/Crypton-V       (22270)   1183     927 1794024 *
   328   28.1  3.1  0.0  chr20             25008073 25008168 (30193164) + SINE2-1_DR        SINE/tRNA                27    125    (73) 1794025  
   712   15.5  1.8  5.1  chr20             25009125 25009287 (30192045) + Merlin-1_DR       DNA/Merlin             4281   4438  (6089) 1794026 *
   922   11.4 39.6  0.0  chr20             25009192 25009393 (30191939) C SINE2-5_DR        SINE/tRNA-V-RTE         (0)    282       1 1794027  
   681   16.5  1.6  0.0  chr20             25009281 25009407 (30191925) C DIRS-1E-LTR_DR    LTR/Ngaro             (369)    321     193 1794028 *
   523   20.4  7.0  3.1  chr20             25009289 25009445 (30191887) + Merlin-1_DR       DNA/Merlin             8430   8592  (1935) 1794029 *
   551   28.9  4.6  1.5  chr20             25010019 25010215 (30191117) C Harbinger-N27_DR  DNA/PIF-Harbinger?      (8)    212      10 1794030  
   584   17.2  2.6  0.0  chr20             25010327 25010442 (30190890) C TDR6              DNA                     (0)    250     132 1794031  
   257   12.0  6.0  0.0  chr20             25010466 25010515 (30190817) C Mariner-N31_DR    DNA/TcMar-Tc1           (0)    540     488 1794032 *
  1928   14.9 15.8  4.8  chr20             25010494 25010981 (30190351) C DNA9-3_DR         DNA/MULE-MuDR?       (9513)   1866    1328 1794033 *
  2490   11.8  3.8  2.8  chr20             25010584 25010621 (30190711) + DNA6-6_DR         DNA                    4158   4395  (6886) 1794034  
  2634    8.7  1.7  0.8  chr20             25010622 25010981 (30190351) + SINE2-3_DR        SINE/tRNA-V-RTE           1    363     (5) 1794035  
   741   18.7  1.3  0.0  chr20             25010879 25011033 (30190299) + DNA-TA-4_DR       DNA/TcMar              4550   4706  (5089) 1794036 *
  1265   10.5  0.0  6.1  chr20             25010980 25011222 (30190110) C Mariner-N31_DR    DNA/TcMar-Tc1         (311)    229       1 1794032 *
  2490   11.8  3.8  2.8  chr20             25010982 25011009 (30190323) + DNA6-6_DR         DNA                    4396   4587  (6694) 1794034  
   338    9.4 10.9  0.0  chr20             25011224 25011287 (30190045) C DNA-8-24_DR       DNA/hAT-Tip100       (1232)    551     481 1794037  
   725   10.3  0.0  0.0  chr20             25011338 25011434 (30189898) C SINE2-5_DR        SINE/tRNA-V-RTE       (176)    106      10 1794038  
   337   24.6 11.0  1.3  chr20             25012848 25012866 (30188466) + hAT-N18_DR        DNA/hAT-Charlie         585    733   (786) 1794039  
   356   23.4 10.3  1.6  chr20             25012867 25012982 (30188350) + DNA2-2_DR         DNA                       1    126   (660) 1794040  
  2194   14.4  4.2  0.0  chr20             25012983 25013316 (30188016) + Harbinger-8N2_DR  DNA/PIF-Harbinger         1    348   (200) 1794041  
 48935    0.4  0.0  0.8  chr20             25013317 25018908 (30182424) + EnSpm-22N2_DR     DNA/CMC-EnSpm             1   5547     (0) 1794042  
  1176   14.9  3.1  0.5  chr20             25018911 25019106 (30182226) + Harbinger-8N2_DR  DNA/PIF-Harbinger       348    548     (0) 1794043  
   225   21.4  0.0  0.0  chr20             25019078 25019119 (30182213) + EnSpm-N10_DR      DNA/CMC-EnSpm          2684   2725  (6583) 1794044 *
   614   16.2 17.3  1.1  chr20             25019160 25019309 (30182023) + DNA2-2B_DR        DNA                     124    297   (632) 1794045  
   240   29.0  4.8  2.9  chr20             25019452 25019463 (30181869) + hAT-N74_DR        DNA/hAT-Ac              375    406  (1088) 1794046  
   248   23.9  3.0  0.0  chr20             25019464 25019530 (30181802) + hAT-N190B_DR      DNA/hAT                 315    383   (355) 1794047  
   240   29.0  4.8  2.9  chr20             25019531 25019554 (30181778) + hAT-N74_DR        DNA/hAT-Ac              407    479  (1015) 1794046 *
   707   23.9  6.1  2.5  chr20             25019551 25019778 (30181554) + DNA2-2B_DR        DNA                     683    918    (11) 1794048  
  3660   11.7 12.0  0.0  chr20             25021207 25021857 (30179475) + DNA-8-12_DR       DNA/Merlin                1    729     (2) 1794049  
   466   15.6 14.7  0.8  chr20             25022059 25022174 (30179158) + hAT-N134_DR       DNA/hAT?                746    877   (188) 1794050  
   445   21.7 11.8  0.6  chr20             25022175 25022210 (30179122) + TE-X-13_DR        Unknown                1119   1287  (1138) 1794051  
   375   18.6  0.0  0.0  chr20             25022196 25022208 (30179124) + EnSpm-N44_DR      DNA/CMC-EnSpm          5409   5421  (3231) 1794052 *
  1633   14.6  6.2 12.0  chr20             25022209 25022613 (30178719) + HE1_DR1           SINE/tRNA-V-RTE           1    384    (18) 1794053  
  1041   21.1  7.7 11.0  chr20             25022222 25022663 (30178669) + DNA2-7_DR         DNA                    4410   4838  (4812) 1794054 *
   459   17.4  7.0  5.0  chr20             25022588 25022744 (30178588) + EnSpm-8_DR        DNA/CMC-EnSpm          7817   7960  (1481) 1794055 *
   503   15.2 10.2  0.0  chr20             25022619 25022736 (30178596) C ANGEL             DNA/Kolobok           (179)    130       1 1794056  
   391   22.9  8.1  2.6  chr20             25022737 25022756 (30178576) C EnSpm-17_DR       DNA/CMC-EnSpm        (5948)   3328    3183 1794057  
  3267   12.3 20.6  1.2  chr20             25022757 25023403 (30177929) C TDR13             DNA                     (1)    771       1 1794058  
   479   17.1  1.2  0.1  chr20             25024428 25024505 (30176827) + TDR13             DNA                       1     78   (701) 1794059  
  6255   11.5 13.2  5.8  chr20             25024506 25025811 (30175521) + piggyBac-N13B_DR  DNA/PiggyBac              3   1399     (2) 1794060  
   485   17.6  0.0  0.0  chr20             25025816 25025889 (30175443) + TDR13             DNA                      96    169   (603) 1794061 *
  1253   13.3  7.1  1.9  chr20             25025888 25026140 (30175192) + TDR13             DNA                     283    548   (224) 1794062  
  4243   10.0  3.8  0.2  chr20             25026142 25026743 (30174589) C DNA-1-6_DR        DNA                     (0)    625       2 1794063  
  1179   14.2  5.4  0.0  chr20             25026746 25026949 (30174383) + TDR13             DNA                     558    772     (0) 1794064  
   790   19.5  1.2  3.1  chr20             25027556 25027719 (30173613) + TDR19C            DNA/hAT-Charlie          34    194   (202) 1794065  
  1598    4.7  0.4 14.2  chr20             25028842 25029113 (30172219) + TDR20             DNA/Merlin                1    239     (0) 1794066  
   240   16.0  2.0  0.0  chr20             25029085 25029134 (30172198) + EnSpm-N59_DR      DNA/CMC-EnSpm?         1964   2014  (1655) 1794067 *
   220   17.4  2.3  5.8  chr20             25029350 25029362 (30171970) C DNA6-6_DR         DNA                  (3810)   7471    7374 1794068  
   403   14.7  7.0  0.0  chr20             25029363 25029383 (30171949) C hAT-13_DR         DNA/hAT-Tip100        (244)   2558    2457 1794069  
   407    8.2  2.4  2.4  chr20             25029384 25029508 (30171824) C Kolobok-3_DR      DNA/Kolobok-T2       (3386)   2580    2456 1794070 *
  1105    8.9  0.6 25.3  chr20             25029398 25029742 (30171590) + EnSpm-N42_DR      DNA/CMC-EnSpm           534    810   (442) 1794071  
   403   14.7  7.0  0.0  chr20             25029509 25029519 (30171813) C hAT-13_DR         DNA/hAT-Tip100        (244)   2456    2391 1794069 *
   710   15.1  3.9 14.2  chr20             25029637 25029991 (30171341) + Harbinger-N17_DR  DNA/PIF-Harbinger       306    628  (1017) 1794072  
   328   13.1  0.0  0.0  chr20             25029919 25030017 (30171315) C DNA-N45_DR        DNA/CMC-EnSpm         (427)    286     188 1794073 *
  2010   16.1  6.1  9.2  chr20             25029997 25030633 (30170699) + hAT-N202_DR       DNA/hAT-Tip100          345    963   (922) 1794074  
   256    9.5  0.9  9.3  chr20             25030018 25030034 (30171298) C Dada-U6_DR        DNA/Dada             (1787)   7176    7070 1794075 *
   333   26.8  4.7 15.7  chr20             25030598 25030787 (30170545) + Dada-U6_DR        DNA/Dada                710    887  (8076) 1794076 *
   701   25.5  0.0  0.0  chr20             25030630 25030808 (30170524) C Zisupton-6_DR     DNA/Zisupton        (12669)   9447    9288 1794077  
   409   20.7 37.9  0.0  chr20             25030643 25030811 (30170521) + DNA8-25_DR        DNA                     658    890  (3077) 1794078 *
   489   10.4  0.0  0.0  chr20             25031630 25031696 (30169636) C Helitron-1N2_DR   RC/Helitron             (0)   2194    2128 1794079  
   216   19.7  0.0  0.0  chr20             25031679 25031696 (30169636) + Helitron-2_DR     RC/Helitron           12708  12725 (14687) 1794080 *
  9261    3.6  1.4  1.4  chr20             25031697 25032941 (30168391) + DNA2-3_DR         DNA/Merlin                1   1245     (0) 1794081  
   364   18.9 14.7  5.3  chr20             25032806 25032961 (30168371) C EnSpm-N13_DR      DNA/CMC-EnSpm       (17608)   4541    4372 1794082 *
  2241   10.5 16.3  1.0  chr20             25032942 25033356 (30167976) C Helitron-1N2_DR   RC/Helitron            (56)   2138    1660 1794079  
  4166   12.7  9.2  6.0  chr20             25033357 25034225 (30167107) + Kolobok-N8_DRe    DNA/Kolobok-T2            1    895     (0) 1794083  
   587   17.6  3.2  6.5  chr20             25034087 25034244 (30167088) C SAT-26_DR         Satellite            (1187)   2696    2544 1794084 *
  1469   11.9  3.1  6.0  chr20             25034222 25034480 (30166852) C Helitron-1N2_DR   RC/Helitron           (536)   1658    1407 1794079  
   527   10.3  1.1  6.7  chr20             25034481 25034574 (30166758) C Helitron-1N2_DR   RC/Helitron          (1425)    769     681 1794079  
   545    9.3  0.0  0.0  chr20             25034586 25034660 (30166672) C Helitron-1N2_DR   RC/Helitron          (2103)     91      17 1794079  
   216    4.5  0.0  2.2  chr20             25034655 25034700 (30166632) + hAT-N178B_DR      DNA/hAT-Ac              131    175  (1708) 1794085 *
   352    1.4  0.0  0.0  chr20             25034663 25034736 (30166596) C DNA-6-N2_DR       DNA                   (756)   4300    4227 1794086  
   201   16.7  2.2  2.2  chr20             25034701 25034736 (30166596) C ERV1-N7-I_DR      LTR/ERV1             (3123)   5427    5354 1794087 *
   256   13.0  6.9  0.9  chr20             25034737 25034763 (30166569) + DNA-1-7_DR        DNA/PIF-Harbinger       709    815   (623) 1794088  
  1195    8.1  3.2  0.5  chr20             25036571 25036756 (30164576) C L2-42_DRe         LINE/L2                (79)   3490    3300 1794089  
  6348    9.0 19.4  0.0  chr20             25037375 25038400 (30162932) + TC1DR3            DNA/TcMar-Tc1             1   1225     (0) 1794090  
   272   12.5  0.0  0.0  chr20             25038366 25038405 (30162927) C DNA8-26_DR        DNA                  (2990)   1540    1501 1794091 *
  1066    9.9  7.1  1.0  chr20             25038452 25038634 (30162698) C EnSpm-N6_DR       DNA/CMC-EnSpm?        (152)    194       1 1794092  
   241   18.2  0.9  6.0  chr20             25039342 25039353 (30161979) + hAT-N48B_DR       DNA/hAT-Ac             1583   1633   (507) 1794093  
   245   17.6  0.0  5.0  chr20             25039354 25039437 (30161895) C Polinton-1_DR     DNA/Maverick          (812)  17673   17594 1794094  
   401    4.9  0.0  3.9  chr20             25039515 25039620 (30161712) C EnSpm-N14_DR      DNA/CMC-EnSpm         (918)   3662    3561 1794095 *
   427    2.4  0.0  0.8  chr20             25039530 25039653 (30161679) C ERV1-N3-I_DR      LTR/ERV1              (852)   3739    3617 1794096  
   333    5.3  7.3  2.0  chr20             25039576 25039671 (30161661) + Helitron-2_DR     RC/Helitron           23608  23708  (3704) 1794097 *
   344   11.2  0.0  2.4  chr20             25039621 25039635 (30161697) C DNA-N43_DR        DNA/TcMar-Fot1        (397)    624     533 1794098  
   760   21.4  0.0  0.0  chr20             25039788 25039932 (30161400) + Harbinger-N27_DR  DNA/PIF-Harbinger?       14    158    (62) 1794099  
   434   24.6  8.2  0.0  chr20             25039980 25040113 (30161219) + Zisupton-6_DR     DNA/Zisupton          16232  16376  (5740) 1794100  
  2438    8.5  4.1  0.7  chr20             25040261 25040650 (30160682) + Mariner-N38_DR    DNA/TcMar-Tc1           145    547     (0) 1794101  
   298   14.2  6.6  8.9  chr20             25040572 25040608 (30160724) + ENSPM-6_DR        DNA/CMC-EnSpm          2699   2718 (29898) 1794102 *
   286   10.8  1.6  8.8  chr20             25040609 25040669 (30160663) + hAT-N164_DR       DNA/hAT-Tip100         1317   1373   (667) 1794103  
   298   14.2  6.6  8.9  chr20             25040670 25040711 (30160621) + ENSPM-6_DR        DNA/CMC-EnSpm          2719   2742 (29874) 1794102  
   226   16.5  5.0 25.3  chr20             25040712 25040744 (30160588) + Dada-tL_DR        DNA/Dada               2304   2434  (7973) 1794104 *
   265    0.0  1.8  1.8  chr20             25040715 25040769 (30160563) C DNA-6-N2_DR       DNA                  (4216)    840     786 1794105 *
   274   11.4  0.0  1.3  chr20             25040722 25040801 (30160531) + DNA-6-N2_DR       DNA                    4207   4285   (771) 1794106  
   275   15.8  9.3  3.2  chr20             25041096 25041213 (30160119) + hAT-N21_DR        DNA/hAT-Charlie        1630   1754    (92) 1794107  
  3669   11.1  2.4  0.2  chr20             25041799 25042349 (30158983) C EnSpm-N39B_DR     DNA/CMC-EnSpm?          (2)    563       1 1794108  
   236   12.0  0.0  6.0  chr20             25042801 25042853 (30158479) C EnSpm-N36_DR      DNA/CMC-EnSpm        (1931)   1294    1245 1794109  
   207   27.2  2.1  2.1  chr20             25042804 25042897 (30158435) + TDR8B             DNA/hAT-Ac              636    729   (234) 1794110 *
  3520   12.4  8.1  3.9  chr20             25043303 25044035 (30157297) + hAT-N171_DR       DNA/hAT-hAT5              1    762     (0) 1794111  
  4454   11.9  4.7  1.9  chr20             25044172 25044900 (30156432) C TDR13             DNA                     (0)    772      24 1794112  
   265    6.1  0.0  0.0  chr20             25045869 25045901 (30155431) C CryptonV-1_DR     DNA/Crypton-V        (3266)  14607   14575 1794113  
  2089   11.5  0.6  2.8  chr20             25047012 25047325 (30154007) C DNA-1-11_DR       DNA                     (1)    723     417 1794114  
  3728   11.7  3.9  7.5  chr20             25047326 25048018 (30153314) C DNA-6-N1_DR       DNA                     (0)    708      39 1794115  
  3128    9.4 24.5  1.8  chr20             25048019 25048655 (30152677) C TDR13B2           DNA                     (0)    779       1 1794116  
   258   16.7  4.2  0.0  chr20             25048656 25048700 (30152632) C DNA-6-N1_DR       DNA                   (660)     48       2 1794117  
  1880   17.9  7.7  1.0  chr20             25048702 25049090 (30152242) C DNA-1-11_DR       DNA                   (309)    415       1 1794118  
   509   21.1  8.9  0.0  chr20             25050804 25050820 (30150512) + DNA6-6_DR         DNA                    7863   7890  (3391) 1794119  
  2116   13.2  4.2  0.8  chr20             25050821 25051179 (30150153) + HE1_DR1           SINE/tRNA-V-RTE           1    371    (31) 1794120  
  1583   22.1 13.3  2.7  chr20             25050837 25051446 (30149886) C Merlin-1_DR       DNA/Merlin           (5842)   4685    4013 1794121 *
   747   13.0  0.6  9.5  chr20             25051303 25051463 (30149869) C Mariner-N5C_DR    DNA/TcMar            (4430)   3491    3344 1794122 *
   240   20.3  6.2  0.0  chr20             25051450 25051513 (30149819) C CryptonV-2_DR     DNA/Crypton-V         (955)  20856   20789 1794123 *
   204   24.0  0.0 15.6  chr20             25052213 25052286 (30149046) C CryptonV-N4_DR    DNA/Crypton-V        (6979)   6514    6451 1794124 *
   209   24.0  0.0  0.0  chr20             25052238 25052285 (30149047) C DNA8-19_DR        DNA/Merlin             (16)    290     243 1794125  
   227   22.0  7.2  7.9  chr20             25052286 25052438 (30148894) + Mariner-7_DR      DNA/TcMar-Tc1             1    152  (1435) 1794126  
   248   21.7  1.7  0.0  chr20             25052540 25052599 (30148733) C Mariner-7_DR      DNA/TcMar-Tc1         (434)   1153    1093 1794127  
   212   15.2  0.0  0.0  chr20             25052734 25052766 (30148566) C Mariner-7_DR      DNA/TcMar-Tc1         (808)    779     747 1794127  
   902   24.2  0.8  3.9  chr20             25052784 25053018 (30148314) C Harbinger-N19_DR  DNA/PIF-Harbinger      (59)    564     337 1794128  
  3222    9.3 35.7  1.7  chr20             25053019 25053721 (30147611) C DNA-TA-5_DR       DNA/TcMar-Tigger        (0)    958      21 1794129  
   519   24.4  2.6 11.9  chr20             25053671 25053715 (30147617) + DNA-8-26_DR       DNA/hAT-Tip100         1297   1312   (862) 1794130 *
  2325   10.1  2.4  0.8  chr20             25053716 25054085 (30147247) + DNA-2-30B_DR      DNA                       1    376    (37) 1794131  
  2538    8.4  1.6  2.8  chr20             25054086 25054453 (30146879) + SINE2-3_DR        SINE/tRNA-V-RTE           2    365     (3) 1794132  
  1488   15.1  2.4 16.1  chr20             25054089 25054497 (30146835) + DNA9-3_DR         DNA/MULE-MuDR?         9629   9989  (1390) 1794133 *
   697   20.9 11.7  4.3  chr20             25054524 25054763 (30146569) C Harbinger-N19_DR  DNA/PIF-Harbinger     (289)    334      78 1794128 *
   980   23.1  0.5  1.9  chr20             25054762 25054973 (30146359) C Mariner-7_DR      DNA/TcMar-Tc1        (1164)    423     215 1794127  
  1930    3.8  0.8  0.0  chr20             25055059 25055298 (30146034) C TDR12             DNA                     (0)    242       1 1794134  
   273   19.3  3.2 16.4  chr20             25055355 25055478 (30145854) + DNA8-19_DR        DNA/Merlin              116    225    (81) 1794135  
  1131   11.2  0.0  0.0  chr20             25056174 25056343 (30144989) + HATN2_DR          DNA/hAT                   1    170  (1049) 1794136 *
  1544    4.7  1.0  0.0  chr20             25056342 25056533 (30144799) C LOOPERN1_DR       DNA/PiggyBac?         (242)    992     799 1794137 *
  3541    6.5  1.3  0.4  chr20             25056521 25056984 (30144348) C LOOPERN1_DR       DNA/PiggyBac?         (766)    468       1 1794137  
   231   19.4  3.2  8.5  chr20             25057047 25057108 (30144224) + HATN2_DR          DNA/hAT                 946   1004   (215) 1794138  
   404   20.5  1.0  4.3  chr20             25057109 25057205 (30144127) C EnSpm-N13_DR      DNA/CMC-EnSpm       (11616)  10533   10440 1794139  
   404   15.3  2.8  0.0  chr20             25057368 25057439 (30143893) + TDR17B            DNA/Sola-1              395    468  (1078) 1794140 *
  1110   20.2  6.7  4.2  chr20             25057381 25057441 (30143891) C SINE2-5_DR        SINE/tRNA-V-RTE         (1)    281      23 1794141  
  1317   14.6  0.5  0.0  chr20             25057442 25057633 (30143699) C SINE2-3B_DR       SINE/tRNA-V           (135)    216      24 1794142  
   283   12.2  6.1  0.0  chr20             25057639 25057687 (30143645) C hAT-24N1_DR       DNA/hAT-Ac           (1475)     52       1 1794143  
   206   15.0  5.0  0.0  chr20             25059273 25059284 (30142048) C MuDR-2_DR         DNA/MULE-MuDR        (5804)  18129   18116 1794144  
  2208   11.5 11.8  5.7  chr20             25059285 25059801 (30141531) C Mariner-N38_DR    DNA/TcMar-Tc1           (0)    547       1 1794145  
   314    4.3  6.4  0.0  chr20             25059762 25059808 (30141524) C EnSpm-N13_DR      DNA/CMC-EnSpm       (14475)   7674    7625 1794146 *
  2940   10.7 10.2  4.7  chr20             25059895 25060485 (30140847) C Mariner-N27_DR    DNA/TcMar-ISRm11        (0)   1186     565 1794147  
   373   17.7  0.0  8.8  chr20             25060474 25060572 (30140760) C hAT5-N2_DR        DNA/hAT-hAT5         (1681)    904     814 1794148 *
  2865    9.0  0.7  2.5  chr20             25060488 25060944 (30140388) + Mariner-N38_DR    DNA/TcMar-Tc1             5    453    (94) 1794149  
  1419   10.9 12.1  0.0  chr20             25060942 25061198 (30140134) C Mariner-N27_DR    DNA/TcMar-ISRm11      (880)    306      19 1794147 *
  2574   10.9  0.0  1.1  chr20             25063558 25063929 (30137403) + SINE2-4_DR        SINE/tRNA-V-RTE           1    368     (3) 1794150  
   230   17.0  0.0  7.7  chr20             25063873 25063942 (30137390) + DNA8-28_DR        DNA/hAT                3561   3625  (3517) 1794151 *
   206   15.9  4.5  0.0  chr20             25063946 25063989 (30137343) + IS3EU-4_DR        DNA/IS3EU              4558   4603 (10426) 1794152  
  1562    8.8  0.4  5.9  chr20             25064886 25065137 (30136195) C TDR20             DNA/Merlin              (0)    239       1 1794153  
  1351   12.5  6.9  4.8  chr20             25065138 25065187 (30136145) + EnSpm-N59_DR      DNA/CMC-EnSpm?         1744   2051  (1618) 1794154  
   245    8.6  0.0  1.4  chr20             25066043 25066113 (30135219) C L1-119_DR         LINE/L1              (4073)   1204    1135 1794155  
  1437    4.7 26.0  1.4  chr20             25067066 25067346 (30133986) C Mariner-N38_DR    DNA/TcMar-Tc1           (0)    547     199 1794156  
   717   15.5 13.5  7.4  chr20             25067142 25067371 (30133961) + DNA2-7_DR         DNA                    2418   2660  (6990) 1794157 *
   217   20.7  0.0 18.5  chr20             25067270 25067423 (30133909) + L1-53_DR          LINE/L1                1581   1710  (4736) 1794158 *
   469   17.1  4.7  0.0  chr20             25067327 25067455 (30133877) C ENSPM-6_DR        DNA/CMC-EnSpm         (814)  31802   31668 1794159  
   411   32.4  9.0  5.8  chr20             25067334 25067346 (30133986) + DNA9-3_DR         DNA/MULE-MuDR?         9498   9517  (1862) 1794160 *
   600    2.8  0.0  0.0  chr20             25067347 25067453 (30133879) + hAT-2n1_DR        DNA/hAT-Charlie        1027   1133    (77) 1794161  
   567    7.9  6.8  4.7  chr20             25067454 25067492 (30133840) + Zisupton-6_DR     DNA/Zisupton           8814   8962 (13154) 1794162  
   411   32.4  9.0  5.8  chr20             25067493 25067733 (30133599) + DNA9-3_DR         DNA/MULE-MuDR?         9518   9909  (1470) 1794160 *
  1418   16.0 10.2  0.7  chr20             25067518 25067800 (30133532) + HE1_DR1           SINE/tRNA-V-RTE          70    379    (23) 1794163  
   474   26.1  6.3  3.8  chr20             25067607 25067830 (30133502) + CryptonV-N5_DR    DNA/Crypton-V          3836   4207 (20330) 1794164 *
   509   20.0  4.5  2.9  chr20             25067682 25067815 (30133517) + TE-X-7_DR         LINE?/Penelope?         153    288   (551) 1794165  
   487   24.6  2.2  9.5  chr20             25067816 25067851 (30133481) + HATN17_DR         DNA/hAT-Tip100          378    512  (1035) 1794166 *
   508   14.1  9.9 11.1  chr20             25067849 25068040 (30133292) + DNA11TA1_DR       DNA/CMC-EnSpm             8    197     (6) 1794167  
   202   11.8  5.0  5.0  chr20             25068885 25068964 (30132368) + MuDR-3_DR         DNA/MULE-MuDR           822    901  (6071) 1794168  
   948   13.7  0.0  0.0  chr20             25069132 25069284 (30132048) C HATN2_DR          DNA/hAT              (1066)    153       1 1794169  
  1473    7.4  5.0  5.0  chr20             25069592 25069833 (30131499) C TDR12             DNA                     (0)    242       1 1794170  
  3604   13.8  1.9  3.1  chr20             25070057 25070683 (30130649) C DIRS-14_DR        LTR/Ngaro               (0)   6940    6321 1794171  
  1221   13.0  5.6 11.8  chr20             25070683 25071004 (30130328) + ANGEL             DNA/Kolobok               6    309     (0) 1794172 *
   378   22.8  5.8 10.4  chr20             25072011 25072250 (30129082) + hAT-N110_DR       DNA/hAT?                 24    253   (444) 1794173 *
  1050   16.6  9.5  7.2  chr20             25072183 25072455 (30128877) + EnSpm-N48B_DR     DNA/CMC-EnSpm          2291   2569  (4390) 1794174 *
  1995   10.6  4.9 10.8  chr20             25072258 25072647 (30128685) C SINE2-4_DR        SINE/tRNA-V-RTE         (2)    369       1 1794175  
   359   19.6  2.2  3.4  chr20             25072569 25072658 (30128674) + EnSpm-N11_DR      DNA/CMC-EnSpm          2898   2986  (2367) 1794176 *
   435   16.0  7.6  7.6  chr20             25072653 25072862 (30128470) + hAT-N110_DR       DNA/hAT?                252    461   (236) 1794177  
   229   18.3  9.9  8.3  chr20             25072918 25073048 (30128284) + hAT-N110_DR       DNA/hAT?                565    697     (0) 1794178  
   415   16.8  3.2  0.0  chr20             25073184 25073278 (30128054) + Merlin-N3_DR      DNA/Merlin                1     98   (157) 1794179  
   856   11.9 11.9  0.0  chr20             25073295 25073470 (30127862) C DNA11TA1_DR       DNA/CMC-EnSpm           (6)    197       1 1794180  
   636   15.2  4.5  0.0  chr20             25073472 25073603 (30127729) + Merlin-N3_DR      DNA/Merlin              105    242    (13) 1794181  
  6444   14.2 10.3  2.0  chr20             25073611 25074838 (30126494) C Kolobok-N2A_DR    DNA/Kolobok-T2         (27)   1328       1 1794182  
   201    4.2  0.0  0.0  chr20             25074820 25074843 (30126489) C MuDR-1_DR         DNA/MULE-NOF?        (5120)   2293    2270 1794183 *
   209   22.0  8.6  4.8  chr20             25075662 25075742 (30125590) + Mariner-7_DR      DNA/TcMar-Tc1           374    457  (1130) 1794184  
   786   13.6 11.0  0.6  chr20             25075847 25076001 (30125331) C Harbinger-N32_DR  DNA/PIF-Harbinger      (48)    358     188 1794185  
   664   24.4  3.3  2.2  chr20             25076768 25076947 (30124385) + DNA-8-9_DR        DNA/hAT-Ac             3223   3404   (315) 1794186 *
  2206   13.6  0.0  0.6  chr20             25076806 25077131 (30124201) + DNA8-17_DR        DNA/hAT-Tip100         1309   1632   (181) 1794187  
   579   23.7  0.8  0.0  chr20             25077029 25077146 (30124186) C Helitron-N4_DR    RC/Helitron           (563)    600     482 1794188 *
   209   12.5  5.0  0.0  chr20             25077284 25077323 (30124009) C ASAT_CY           Satellite               (7)    255     214 1794189  
  1660   18.0  1.3  4.0  chr20             25077375 25077681 (30123651) + DNA-1-3_DR        DNA/PIF-Harbinger       406    704   (133) 1794190  
   256   14.8 11.1  0.0  chr20             25077715 25077768 (30123564) + hAT-10_DR         DNA/hAT-Tip100          442    501  (3979) 1794191  
  1285   12.8  9.6  8.9  chr20             25077808 25078302 (30123030) + HATN3B_DR         DNA/hAT-Tip100          674    874   (105) 1794192  
   566   18.0 14.0  0.0  chr20             25078200 25078349 (30122983) + DIRS-8_DR         LTR/Ngaro              2674   2844  (3777) 1794193 *
   281   29.6  2.0  0.0  chr20             25078291 25078388 (30122944) C DNA6-6_DR         DNA                  (3274)   8007    7908 1794194 *
  1080   19.6 14.7  0.3  chr20             25078304 25078575 (30122757) C DIRS-1E-LTR_DR    LTR/Ngaro             (377)    313       3 1794195  
  1917   10.5  2.8  0.0  chr20             25078579 25078864 (30122468) + LOOPERN4_DR       DNA/Kolobok-T2          624    917     (0) 1794196  
   600   17.9 13.9  0.0  chr20             25079891 25080041 (30121291) C DNA-N36_DR        DNA                    (45)    578     407 1794197  
  2185   10.1  4.7  1.4  chr20             25080056 25080398 (30120934) + L2-5_DRe          LINE/L2                1863   2216    (11) 1794198  
   776   24.9  4.1  1.6  chr20             25080181 25080425 (30120907) + CryptonV-N3_DR    DNA/Crypton-V         18613  18863  (1800) 1794199 *
   624   21.2  0.0  1.5  chr20             25080418 25080556 (30120776) C DNA-N36_DR        DNA                   (370)    253     117 1794197 *
   327    3.9  0.0  0.0  chr20             25080807 25080858 (30120474) + (TCTG)n           Simple_repeat             3     54     (0) 1794200  
   504   24.0 18.4  0.0  chr20             25082026 25082258 (30119074) C Mariner-N26_DRe   DNA/TcMar-ISRm11        (0)    933     658 1794201  
   316   23.5  1.2  1.2  chr20             25082268 25082349 (30118983) + Mariner-N26_DRe   DNA/TcMar-ISRm11          1     82   (851) 1794202  
   230   25.3  4.3  3.2  chr20             25082289 25082382 (30118950) + HATN6_DR          DNA/hAT-Ac              240    334   (677) 1794203 *
  1198   10.2  1.7 10.9  chr20             25082378 25082618 (30118714) + EnSpm-N30_DR      DNA/CMC-EnSpm            89    309   (343) 1794204  
   467   24.8  5.1  0.7  chr20             25082578 25082607 (30118725) C DNA8-23_DR        DNA                  (4720)   2019    1876 1794205 *
   734    7.5 10.2  1.7  chr20             25082608 25082715 (30118617) + SINE2-3B_DR       SINE/tRNA-V              82    198   (153) 1794206  
   460   24.4  8.9  0.0  chr20             25082613 25082715 (30118617) + DIRS-1-LTR_DR     LTR/Ngaro               284    397   (225) 1794207 *
  2787    9.7 11.8  0.6  chr20             25082716 25083174 (30118158) C hAT-N61_DR        DNA/hAT-Tip100          (0)    525      16 1794208  
   215   22.4  1.7  0.0  chr20             25083234 25083291 (30118041) C Mariner-N23_DRe   DNA/TcMar-ISRm11      (694)    337     279 1794209  
   656   13.0  0.0  0.9  chr20             25083342 25083450 (30117882) C hAT-N177_DR       DNA/hAT-Tip100        (379)    591     484 1794210  
   263   20.3  0.0  1.7  chr20             25083447 25083506 (30117826) C Mariner-N5C_DR    DNA/TcMar            (4515)   3406    3348 1794211 *
  1721    9.2  5.2  2.5  chr20             25083454 25083722 (30117610) C SINE2-4_DR        SINE/tRNA-V-RTE        (55)    316      41 1794212  
   215    8.8  2.9  0.0  chr20             25083742 25083775 (30117557) C hAT-N177_DR       DNA/hAT-Tip100        (633)    337     303 1794210 *
   251    9.5  2.4  0.0  chr20             25083746 25083787 (30117545) + hAT-N177_DR       DNA/hAT-Tip100          470    512   (458) 1794213  
   250   13.2  7.5  0.0  chr20             25083843 25083895 (30117437) C Mariner-N26_DRe   DNA/TcMar-ISRm11      (851)     82      26 1794214  
   712    7.0  2.6  0.8  chr20             25084026 25084140 (30117192) C DNA-2-17_DR       DNA/CMC-EnSpm         (767)    118       2 1794215  
   408   14.5  0.0  0.0  chr20             25084141 25084200 (30117132) C HATN8_DR          DNA                    (72)    183     124 1794216  
  1005   11.7  8.8  1.0  chr20             25084201 25084382 (30116950) + hAT-N94_DR        DNA/hAT-Charlie         638    833   (238) 1794217  
   375   10.5  0.0  0.0  chr20             25084374 25084430 (30116902) C HATN8_DR          DNA                   (124)    131      75 1794216 *
   351   15.8  0.0  0.0  chr20             25084446 25084502 (30116830) + L2-3_DRe          LINE/L2                4663   4719   (349) 1794218  
   218   12.8  0.0  2.6  chr20             25084881 25084920 (30116412) C EnSpm-7_DR        DNA/CMC-EnSpm        (3915)   7119    7081 1794219  
   228    6.8 11.1  2.0  chr20             25085799 25085843 (30115489) C SAT-26_DR         Satellite            (2453)   1430    1382 1794220 *
   306   12.0 16.0  0.0  chr20             25085841 25085913 (30115419) + REX1-5_DR         LINE/Rex-Babar         2528   2612    (47) 1794221  
  2783    6.6 10.8  2.2  chr20             25085914 25086412 (30114920) C TDR7              DNA                     (0)    541       1 1794222  
   390    4.3  0.0  0.0  chr20             25086413 25086456 (30114876) + REX1-5_DR         LINE/Rex-Babar         2615   2658     (1) 1794221  
   882   11.4  6.0  0.6  chr20             25086459 25086626 (30114706) + Merlin-N3_DR      DNA/Merlin               78    254     (1) 1794223  
   256   17.9  1.0  7.7  chr20             25086734 25086830 (30114502) + hAT-N134_DR       DNA/hAT?                747    837   (228) 1794224 *
   464    9.5  1.0  3.1  chr20             25086800 25086897 (30114435) C hAT-N48B_DR       DNA/hAT-Ac            (448)   1692    1597 1794225  
   331    3.9  2.6  0.0  chr20             25086832 25086908 (30114424) + ENSPM-6_DR        DNA/CMC-EnSpm         13948  14026 (18590) 1794226 *
   400   14.6  0.0 15.4  chr20             25086850 25086954 (30114378) + IS3EU-1_DR        DNA/IS3EU              1923   2013  (6691) 1794227  
   387   12.7  1.6  2.6  chr20             25086896 25086974 (30114358) C Dada-U1A_DR       DNA/Dada             (5205)   5774    5688 1794228 *
   243   21.2  4.5  0.0  chr20             25086920 25086985 (30114347) + EnSpm-N13_DR      DNA/CMC-EnSpm         20583  20651  (1498) 1794229 *
   222   20.0  0.0 11.0  chr20             25087256 25087279 (30114053) + Gypsy82-LTR_Dr    LTR/Gypsy               645    734   (610) 1794230  
   263   17.3  0.0  1.3  chr20             25087280 25087355 (30113977) + EnSpm-7_DR        DNA/CMC-EnSpm          7091   7165  (3869) 1794231 *
   343   21.1  0.0  2.8  chr20             25087289 25087361 (30113971) C EnSpm-21_DR       DNA/CMC-EnSpm        (2176)   6974    6904 1794232  
   616   21.9  3.2  0.0  chr20             25087632 25087786 (30113546) + DNA6-6_DR         DNA                    7837   7996  (3285) 1794233  
   440   24.3  1.9  9.5  chr20             25087665 25087681 (30113651) + DNA-2-32_DR       DNA/CMC-EnSpm?         2462   2467  (6315) 1794234 *
  2629    7.9  2.5  0.6  chr20             25087682 25087972 (30113360) + SINE2-3_DR        SINE/tRNA-V-RTE           1    298    (70) 1794235  
   470    6.5  1.2  3.9  chr20             25087973 25088052 (30113280) C TDR9              DNA                     (0)    208     131 1794236  
   440   13.3  1.3  0.0  chr20             25088036 25088110 (30113222) C SINE3-1           SINE/5S-Deu-L2         (22)    568     493 1794237 *
   466   10.0 22.7  3.9  chr20             25088103 25088232 (30113100) C SINE3-1           SINE/5S-Deu-L2        (330)    240      75 1794237  
  1693    8.3  0.8  1.6  chr20             25088388 25088631 (30112701) C LOOPERN5_DR       DNA/PiggyBac            (0)   1237     996 1794238  
  2756   10.4  5.0 11.0  chr20             25088632 25089169 (30112163) C LOOPERN5_DR       DNA/PiggyBac          (728)    509       1 1794238  
   201   17.3 30.0  3.5  chr20             25089370 25089459 (30111873) + DNAX-15_DR        DNA                     638    750    (17) 1794239  
  1880   16.3  5.9  2.5  chr20             25090369 25090424 (30110908) + EnSpm-N10_DR      DNA/CMC-EnSpm          3327   3556  (5752) 1794240  
  2539    6.1  3.0  0.0  chr20             25090425 25090753 (30110579) + SINE2-3_DR        SINE/tRNA-V-RTE           1    339    (29) 1794241  
   635   18.3  5.2 12.1  chr20             25090610 25090820 (30110512) C MuDR-2_DR         DNA/MULE-MuDR        (4894)  19039   18842 1794242 *
   245   20.7  7.2  1.1  chr20             25090812 25090894 (30110438) + DNA9-3_DR         DNA/MULE-MuDR?        10187  10274  (1105) 1794243 *
  1880   16.3  5.9  2.5  chr20             25090821 25090857 (30110475) + EnSpm-N10_DR      DNA/CMC-EnSpm          3557   3718  (5590) 1794240  
   314   17.5  1.8 16.1  chr20             25091265 25091305 (30110027) + DNA-6-N2_DR       DNA                    4180   4253   (803) 1794244  
   402   16.3  0.0  0.0  chr20             25091306 25091391 (30109941) + (TAG)n            Simple_repeat             1     86     (0) 1794245  
   314   17.5  1.8 16.1  chr20             25091392 25091427 (30109905) + DNA-6-N2_DR       DNA                    4254   4322   (734) 1794244  
  1177   13.0 14.9  0.0  chr20             25091665 25091926 (30109406) + Kolobok-N1_DR     DNA/Kolobok-T2?           1    301   (498) 1794246  
 36723    1.9  0.7  0.9  chr20             25091927 25096345 (30104987) + DNA2-8_DR         DNA/CMC-EnSpm             1   4407     (0) 1794247  
   294   23.9  0.0  0.0  chr20             25096347 25096413 (30104919) C Kolobok-N1_DR     DNA/Kolobok-T2?       (327)    472     406 1794248  
  1110   13.1  0.0  2.2  chr20             25096425 25096611 (30104721) C Kolobok-N1_DR     DNA/Kolobok-T2?       (616)    183       1 1794248  
  1054   17.0  3.7  5.7  chr20             25097356 25097420 (30103912) + DNA9-3_DR         DNA/MULE-MuDR?         9540   9758  (1621) 1794249  
  1073   17.1  0.5  2.7  chr20             25097421 25097446 (30103886) + hAT-N137_DR       DNA/hAT-Ac             2314   2501  (1070) 1794250  
  1248    9.6  0.0  0.0  chr20             25097447 25097612 (30103720) C TDR17B            DNA/Sola-1            (771)    775     610 1794251  
   894   18.4  0.9  5.9  chr20             25097605 25097631 (30103701) C hAT-N154_DR       DNA/hAT-Tip100       (1034)    361     210 1794252 *
  1054   17.0  3.7  5.7  chr20             25097613 25097623 (30103709) + DNA9-3_DR         DNA/MULE-MuDR?         9759   9802  (1577) 1794249  
  1095   11.7  7.8  0.0  chr20             25097632 25097811 (30103521) C hAT-N141_DR       DNA/hAT-Charlie         (0)    194       1 1794253  
   209   15.6  7.8 11.6  chr20             25097812 25097875 (30103457) + DNAX-23_DR        DNA                   10810  10869   (932) 1794254 *
   256   25.2  5.8  0.9  chr20             25097807 25097910 (30103422) C Dada-tL_DR        DNA/Dada             (8196)   2211    2103 1794255 *
   451   18.4 18.6  3.9  chr20             25097827 25098030 (30103302) + hAT-N21B_DR       DNA/hAT-Ac              882   1114   (187) 1794256  
   244   11.8  0.0  5.9  chr20             25097984 25098037 (30103295) + ENSPM-6_DR        DNA/CMC-EnSpm         14418  14468 (18148) 1794257 *
   764   16.3  5.2  0.6  chr20             25099078 25099231 (30102101) + DNA-8-9_DR        DNA/hAT-Ac             3243   3403   (316) 1794258 *
  1009    7.6  0.0  0.0  chr20             25099100 25099231 (30102101) C TDR17B            DNA/Sola-1            (778)    768     637 1794259  
   526   26.6  4.5  1.2  chr20             25099232 25099255 (30102077) + DIRS-1C-LTR_DR    LTR/Ngaro               209    369   (249) 1794260 *
  2161   11.0  6.5  5.1  chr20             25099233 25099746 (30101586) C hAT-N25_DR        DNA/hAT-Ac            (119)    710     129 1794261 *
  2648   14.3  9.1  3.1  chr20             25099746 25100263 (30101069) C Harbinger-8N2_DR  DNA/PIF-Harbinger       (0)    548       1 1794262  
  1048   17.4 11.3  0.4  chr20             25100264 25100380 (30100952) C hAT-N25_DR        DNA/hAT-Ac            (689)    140       1 1794261  
   250   25.3  0.7  6.2  chr20             25100632 25100766 (30100566) + hAT-N133_DR       DNA/hAT-Ac              124    251   (372) 1794263  
  2534    2.1  0.0  0.0  chr20             25100769 25101054 (30100278) C L2-1_DR           LINE/L2                (94)   4891    4606 1794264  
   784   12.2 16.6  3.1  chr20             25102267 25102435 (30098897) + LINEX-1_DR        Retroposon               21    211   (594) 1794265  
  6573    7.7  6.5  1.0  chr20             25102440 25103482 (30097850) C Merlin-N4_DR      DNA/Merlin            (205)   1100       1 1794266  
   210   17.5  8.6  1.6  chr20             25103438 25103495 (30097837) + Dada-U1A_DR       DNA/Dada               3396   3457  (7522) 1794267 *
  2126   12.3  2.6  3.5  chr20             25103489 25103867 (30097465) + LINEX-1_DR        Retroposon              210    585   (220) 1794265  
  1214   22.6  4.9  5.4  chr20             25103846 25103866 (30097466) + DNA9-3_DR         DNA/MULE-MuDR?         1298   1436  (9943) 1794268 *
  2004   12.2  8.5  0.3  chr20             25103867 25104219 (30097113) C HE1_DR1           SINE/tRNA-V-RTE        (20)    382       1 1794269  
  1214   22.6  4.9  5.4  chr20             25104220 25104256 (30097076) + DNA9-3_DR         DNA/MULE-MuDR?         1437   1706  (9673) 1794268  
   773   13.2  1.9  2.6  chr20             25104221 25104376 (30096956) + LINEX-1_DR        Retroposon              585    739    (66) 1794265 *
   348   23.9  6.6 14.8  chr20             25104581 25104885 (30096447) C Kolobok-N10_DR    DNA/Kolobok            (21)    622     340 1794270  
   218   10.5 13.2  0.0  chr20             25106308 25106383 (30094949) C RTEX-2_DR         LINE/RTE-X            (117)   3143    3058 1794271  
   678   16.0 16.6  1.5  chr20             25106439 25106673 (30094659) + RTEX-2_DR         LINE/RTE-X             2991   3260     (0) 1794272  
   302   13.1  0.0  3.6  chr20             25106626 25106712 (30094620) + hAT-N48B_DR       DNA/hAT-Ac             1472   1555   (585) 1794273 *
  1486   11.8 25.5  2.9  chr20             25107599 25107998 (30093334) C EnSpm-N24_DR      DNA/CMC-EnSpm           (0)    501      14 1794274  
   714   19.9 13.4  2.9  chr20             25107995 25108012 (30093320) + Helitron-N3_DR    RC/Helitron            1825   1903  (1113) 1794275 *
   759   15.5 14.9  0.5  chr20             25108013 25108206 (30093126) + Mariner-N38_DR    DNA/TcMar-Tc1           326    547     (0) 1794276  
   714   19.9 13.4  2.9  chr20             25108207 25108248 (30093084) + Helitron-N3_DR    RC/Helitron            1904   2104   (912) 1794275  
  6204    8.0 21.0  0.2  chr20             25108931 25109944 (30091388) C TC1DR3            DNA/TcMar-Tc1           (0)   1225       1 1794277  
   289   18.8  0.0  0.0  chr20             25109945 25109998 (30091334) + Polinton-4_DR     DNA/Maverick          12552  12605  (7682) 1794278 *
   336   11.5  0.0  3.3  chr20             25109945 25110007 (30091325) + hAT-13_DR         DNA/hAT-Tip100         2468   2528   (274) 1794279  
   210   21.4  0.0  9.1  chr20             25110841 25110881 (30090451) + hAT-N133_DR       DNA/hAT-Ac              315    349   (274) 1794280  
  1967   19.6  7.9  1.4  chr20             25110882 25111416 (30089916) + DIRS-1-LTR_DR     LTR/Ngaro                 2    615     (3) 1794281  
  5753    8.1  5.6  4.4  chr20             25111454 25112371 (30088961) + hAT-N185_DR       DNA/hAT?                 33    960     (0) 1794282  
   545   14.6 16.3  0.0  chr20             25112592 25112714 (30088618) C ANGEL             DNA/hAT                 (0)    309     167 1794283  
   228   24.1  1.2  3.6  chr20             25112647 25112718 (30088614) C EnSpm-N13_DR      DNA/CMC-EnSpm        (8408)  13741   13672 1794284 *
   823   16.5  9.0  3.3  chr20             25112719 25112919 (30088413) C EnSpm-N4_DR       DNA/CMC-EnSpm           (0)    212       1 1794285  
   654   15.2  2.8 11.5  chr20             25112920 25113098 (30088234) C ANGEL             DNA/hAT               (144)    165       1 1794283  
   398   18.9  0.9 17.0  chr20             25113099 25113121 (30088211) + EnSpm-N39C_DR     DNA/CMC-EnSpm?         1847   1983  (1610) 1794286  
   210   10.9  3.6  0.0  chr20             25113152 25113206 (30088126) + DNA-6-N2_DR       DNA                     773    829  (4227) 1794287 *
   228    8.5  0.0  0.0  chr20             25113162 25113208 (30088124) C DNA-TA-4_DR       DNA/TcMar            (5089)   4706    4660 1794288  
   602   20.7 18.9  1.0  chr20             25113335 25113588 (30087744) C ANGEL             DNA/Kolobok            (10)    299       1 1794289  
   524   20.5  2.6  7.5  chr20             25114413 25114565 (30086767) C LINEX-1_DR        Retroposon            (403)    402     257 1794290  
   312   21.0  1.2  4.9  chr20             25114653 25114737 (30086595) C LINEX-2_DR        Retroposon            (265)    279     198 1794291  
   560   15.2  6.8  0.0  chr20             25114787 25114904 (30086428) C LINEX-1_DR        Retroposon            (413)    392     267 1794292  
  3026    9.6 24.3  2.6  chr20             25115035 25115677 (30085655) + TDR13B2           DNA                       1    779     (0) 1794293  
  1285   22.9 18.2  0.7  chr20             25115753 25116126 (30085206) C TC1DR3            DNA/TcMar-Tc1         (438)    787     349 1794294  
   510   14.3  0.9  0.9  chr20             25116217 25116322 (30085010) + hAT-N159_DR       DNA/hAT-Ac             1526   1631   (191) 1794295 *
   878    9.3  0.0  0.0  chr20             25116255 25116404 (30084928) + DNA9-3_DR         DNA/MULE-MuDR?         9375   9524  (1855) 1794296  
   537    9.5  0.0  3.2  chr20             25116322 25116419 (30084913) C EnSpm-N13_DR      DNA/CMC-EnSpm        (3110)  19039   18945 1794297 *
  2164   16.3  1.0  1.8  chr20             25116362 25116761 (30084571) + Harbinger-4N1C_DR DNA/PIF-Harbinger       810   1206     (0) 1794298  
   505   12.5  2.7  1.4  chr20             25116420 25116467 (30084865) C DNA6-6_DR         DNA                  (3421)   7860    7713 1794299 *
  2393    6.9  1.7  3.1  chr20             25116761 25117119 (30084213) + Harbinger-4N1C_DR DNA/PIF-Harbinger       283    636   (570) 1794300  
   750   17.2  7.7  0.5  chr20             25117119 25117174 (30084158) C hAT-N146_DR       DNA/hAT-Charlie        (79)    194       1 1794301 *
   773   10.4  9.6  0.0  chr20             25117175 25117299 (30084033) + hAT-N163B_DR      DNA/hAT-Charlie         229    365   (512) 1794302  
   301    7.6  0.0  4.5  chr20             25117300 25117368 (30083964) + (ATTTG)n          Simple_repeat             1     66     (0) 1794303 *
  3118   10.8  9.2  1.3  chr20             25117358 25117909 (30083423) + LTR-8_DR          LTR                      18    612     (0) 1794304  
   399   28.0  2.6  1.9  chr20             25117910 25118062 (30083270) C ANGEL             DNA/Kolobok           (155)    154       1 1794305  
   255   35.1  0.0  2.3  chr20             25118063 25118084 (30083248) C EnSpm-7_DR        DNA/CMC-EnSpm        (1755)   9279    9109 1794306  
   391   19.9  7.9  5.3  chr20             25118990 25119154 (30082178) + EnSpm-9_DR        DNA/CMC-EnSpm           892   1060  (7560) 1794307 *
   710   16.7  1.9  0.0  chr20             25119019 25119174 (30082158) + Zisupton-7_DR     DNA/Zisupton          11412  11570  (5512) 1794308  
  2510    8.2  2.0 23.9  chr20             25119358 25119963 (30081369) C Mariner-N38_DR    DNA/TcMar-Tc1          (48)    499       1 1794309  
  1149   17.1  3.4 35.3  chr20             25119964 25120035 (30081297) C MuDR-2_DR         DNA/MULE-MuDR        (7659)  16274   15757 1794310  
  1151   11.6 11.1  7.8  chr20             25120292 25120526 (30080806) + TDR12             DNA                       1    242     (0) 1794311  
   263   11.1  2.4  3.6  chr20             25120623 25120706 (30080626) C Mariner-N5_DR     DNA/TcMar            (8543)    426     344 1794312  
   357   23.2  0.0  2.0  chr20             25120868 25120968 (30080364) + hAT-27N1_DR       DNA/hAT-Ac                1     99   (632) 1794313  
   209   13.1  7.7  6.1  chr20             25121052 25121116 (30080216) + CryptonV-N5_DR    DNA/Crypton-V         10142  10207 (14330) 1794314  
  2189    8.7  4.2  0.0  chr20             25121187 25121498 (30079834) C HATN7_DR          DNA/hAT                 (1)    594     270 1794315  
   246    7.0 23.3  0.0  chr20             25121481 25121523 (30079809) + HATN7_DR          DNA/hAT                 531    583    (12) 1794316 *
   874   21.1  3.2  4.7  chr20             25121533 25121810 (30079522) + hAT-27N1_DR       DNA/hAT-Ac              457    730     (1) 1794317  
   880   16.2 10.7  1.3  chr20             25122559 25122764 (30078568) + Harbinger-N32_DR  DNA/PIF-Harbinger       179    403     (3) 1794318  
   230   17.4  2.2  0.0  chr20             25122812 25122853 (30078479) C ANGEL             DNA/Kolobok           (251)     58      16 1794319  
  5712   12.9  5.0  8.6  chr20             25122854 25124056 (30077276) + Harbinger-4N1B_DR DNA/PIF-Harbinger         1   1163     (0) 1794320  
   278   16.9  5.9  4.3  chr20             25124060 25124127 (30077205) C TE-X-14_DR        Unknown                (28)    361     293 1794321  
   336   26.9  9.5 10.0  chr20             25125385 25125466 (30075866) C MuDR-2_DR         DNA/MULE-MuDR        (9637)  14296   13878 1794322  
   824   20.5 17.7  3.6  chr20             25125467 25125805 (30075527) C TDR23             DNA                    (56)   1091     707 1794323  
   210   16.7  0.0  0.0  chr20             25125860 25125901 (30075431) C TDR23             DNA                  (1079)     68      27 1794324  
   864   15.4  0.6  0.0  chr20             25126013 25126168 (30075164) + HarbingerN7_DR    DNA/PIF-Harbinger        15    171   (307) 1794325  
  1451    8.0  0.5  0.5  chr20             25126183 25126382 (30074950) + ENSPM-6_DR        DNA/CMC-EnSpm         22550  22749  (9867) 1794326  
   254   10.2  2.0  4.0  chr20             25126390 25126440 (30074892) + hAT-N137_DR       DNA/hAT-Ac             2208   2257  (1314) 1794327 *
  1545   16.2  0.4  1.5  chr20             25126397 25126666 (30074666) + HarbingerN7_DR    DNA/PIF-Harbinger       212    478     (0) 1794328  
   287   26.1  9.7  1.6  chr20             25126959 25127071 (30074261) C Harbinger-2N2_DR  DNA/PIF-Harbinger     (349)    277     156 1794329  
   218   16.7  0.0  4.2  chr20             25127123 25127172 (30074160) + DNA2-8_DR         DNA/CMC-EnSpm          1540   1587  (2820) 1794330  
   357   16.7  0.0  0.0  chr20             25127349 25127414 (30073918) + ANGEL             DNA/Kolobok             232    297    (12) 1794331  
   869   16.5  6.5  2.9  chr20             25130450 25130475 (30070857) + DNA2-14_DR        DNA                    2753   2959  (4663) 1794332  
   918    8.6  2.9  6.5  chr20             25130476 25130649 (30070683) C EnSpm-22N2_DR     DNA/CMC-EnSpm        (4530)   1017     850 1794333 *
  1960   16.1  3.9 11.5  chr20             25130646 25131229 (30070103) + Harbinger-8N2_DR  DNA/PIF-Harbinger        59    555     (0) 1794334  
   944   21.7  4.0  8.9  chr20             25131788 25132141 (30069191) + TE-X-16_DR        DNA/Crypton-A            16    353     (0) 1794335  
   216   23.1  6.1  1.4  chr20             25132840 25132905 (30068427) C L1-114_DR         LINE/L1               (423)   2476    2408 1794336  
   323   15.8 18.9  6.6  chr20             25134079 25134200 (30067132) + hAT-N152_DR       DNA/hAT-Blackjack        34    169   (161) 1794337  
  1256   21.5  7.0  5.7  chr20             25135312 25135356 (30065976) + CryptonV-N4_DR    DNA/Crypton-V          8849   9109  (4384) 1794338  
  2111   12.0  4.8  0.6  chr20             25135357 25135692 (30065640) + HE1_DR1           SINE/tRNA-V-RTE          25    374    (28) 1794339  
  1256   21.5  7.0  5.7  chr20             25135693 25135712 (30065620) + CryptonV-N4_DR    DNA/Crypton-V          9110   9239  (4254) 1794338  
   962    7.3  0.8  0.0  chr20             25135769 25135891 (30065441) + LTR5B_DR          LTR                     484    607   (782) 1794340  
  1925   15.1  2.2  6.2  chr20             25135894 25136309 (30065023) + HarbingerN1_DR    DNA/PIF-Harbinger         1    400   (250) 1794341  
   949   19.8  1.2  3.3  chr20             25136265 25136299 (30065033) + CryptonV-N2_DR    DNA/Crypton-V         15580  15819   (819) 1794342 *
  1376   12.9  0.5  0.0  chr20             25136300 25136509 (30064823) C SINE2-4_DR        SINE/tRNA-V-RTE         (2)    369     159 1794343 *
  1967    7.3 13.0  0.0  chr20             25136506 25136805 (30064527) + LTR5B_DR          LTR                    1051   1389     (0) 1794344  
   325   15.7  8.9  3.4  chr20             25137085 25137196 (30064136) C hAT-N134_DR       DNA/hAT?              (220)    845     728 1794345  
   250   15.2  1.7  1.7  chr20             25138154 25138213 (30063119) + Mariner-2_DR      DNA/TcMar-Tc1            11     70  (1411) 1794346  
   936    8.7  0.0  0.8  chr20             25138216 25138343 (30062989) C Mariner-2_DR      DNA/TcMar-Tc1         (460)   1021     895 1794347  
  2671    7.3  5.7  0.0  chr20             25138367 25138750 (30062582) C Mariner-2_DR      DNA/TcMar-Tc1        (1025)    456      51 1794347  
 31926    3.0  2.3  1.9  chr20             25138751 25143099 (30058233) C EnSpm-22N2_DR     DNA/CMC-EnSpm           (0)   5547    1438 1794348  
   283   14.6  2.1  0.0  chr20             25143070 25143096 (30058236) C Zisupton-6_DR     DNA/Zisupton        (11687)  10429   10402 1794349 *
  6788    3.6  0.9  0.0  chr20             25143097 25143909 (30057423) C hAT-N65_DR        DNA/hAT-Ac              (0)    820       1 1794350  
   347    0.0  0.0  0.0  chr20             25143910 25143947 (30057385) C EnSpm-22N2_DR     DNA/CMC-EnSpm        (4099)   1448    1411 1794348 *
  4025    1.1  0.0  0.2  chr20             25143937 25144391 (30056941) C EnSpm-22N2_DR     DNA/CMC-EnSpm        (5093)    454       1 1794333  
   339   14.8  0.0  0.0  chr20             25144392 25144443 (30056889) + Mariner-2_DR      DNA/TcMar-Tc1          1430   1481     (0) 1794351  
   737   26.1  4.5  0.4  chr20             25144881 25145122 (30056210) + HATN8_DR          DNA/Zisupton              4    255     (0) 1794352  
  2380    8.1  6.0  0.0  chr20             25145220 25145566 (30055766) + Merlin-N1_DR      DNA/Merlin                1    368     (1) 1794353  
   218   26.6 11.0  0.0  chr20             25145593 25145701 (30055631) C EnSpm-N11_DR      DNA/CMC-EnSpm        (2722)   2631    2511 1794354  
   222   18.0  0.0  4.0  chr20             25145844 25145895 (30055437) + TE-X-24_DR        Unknown                 802    851   (649) 1794355  
  4184   14.8 14.3  6.3  chr20             25146492 25147563 (30053769) C TDR8              DNA/PIF-Harbinger       (2)   1153       2 1794356  
   218   18.4  6.1  0.0  chr20             25147528 25147576 (30053756) + TDR8B             DNA/hAT-Ac              789    840   (123) 1794357 *
  4148   15.6  5.0  0.4  chr20             25148285 25149022 (30052310) C TDR13             DNA                     (0)    772       1 1794358  
   271   12.2  1.2  0.0  chr20             25150383 25150464 (30050868) + hAT-N202_DR       DNA/hAT-Tip100          113    195  (1690) 1794359 *
   400    3.9  0.0  0.0  chr20             25150399 25150501 (30050831) + Zisupton-7_DR     DNA/Zisupton          11382  11484  (5598) 1794360  
   333   18.8  0.0  0.0  chr20             25150801 25150864 (30050468) C Harbinger-N27_DR  DNA/PIF-Harbinger?      (0)    220     157 1794361  
   401    8.4  0.0  0.0  chr20             25151057 25151175 (30050157) + (TTTG)n           Simple_repeat             2    120     (0) 1794362  
   584   14.1  5.4  3.3  chr20             25151217 25151363 (30049969) + Harbinger-N15_DR  DNA/PIF-Harbinger      1623   1772   (531) 1794363  
   271   17.6  5.4  1.0  chr20             25151296 25151387 (30049945) C DIRS-5_DR         LTR/Ngaro             (883)   6012    5917 1794364 *
   382    6.1  0.9  7.0  chr20             25151308 25151321 (30050011) C P-1_DR            DNA/P                (2341)   7627    7529 1794365  
   432    6.6  2.2  0.0  chr20             25151322 25151412 (30049920) C CryptonV-3_DR     DNA/Crypton-V       (22931)    522     430 1794366 *
   546    0.0  1.2  5.1  chr20             25151336 25151417 (30049915) C Dada-U6_DR        DNA/Dada             (1772)   7191    7113 1794367  
   236   14.5 11.9  5.3  chr20             25151353 25151512 (30049820) + Kolobok-2_DR      DNA/Kolobok-T2         5557   5726   (974) 1794368 *
   393   13.5  0.8  1.6  chr20             25151418 25151463 (30049869) C DNA-X-5_DR        DNA/hAT               (143)   1078     952 1794369  
   597   22.1  5.2  0.0  chr20             25151480 25151633 (30049699) + HATN8_DR          DNA/Zisupton             46    207    (48) 1794370  
   700   16.0  0.0  1.7  chr20             25151854 25151972 (30049360) C SINE2-1_DR        SINE/tRNA              (68)    130      14 1794371  
  4194   12.6 27.4  1.3  chr20             25151973 25152932 (30048400) C DNA8-8_DR         DNA/hAT-Charlie         (0)   1207       1 1794372  
   307   29.2  4.8  0.5  chr20             25153139 25153348 (30047984) + Harbinger-N28_DR  DNA/PIF-Harbinger       460    680     (1) 1794373  
   447   21.2  2.9  3.7  chr20             25154295 25154431 (30046901) + hAT-N91_DR        DNA/hAT-Ac                1    136   (219) 1794374  
   218   24.4  1.0  8.3  chr20             25154343 25154355 (30046977) C HATN15_DR         DNA/hAT-Ac            (154)    926     835 1794375 *
   223   25.9  2.3  1.1  chr20             25154356 25154431 (30046901) C Penelope-1_DR     LINE/Penelope         (428)   4018    3942 1794376  
   638    7.0  1.2  0.0  chr20             25154432 25154517 (30046815) C DNA11TA1B_DR      DNA/CMC-EnSpm           (0)    203     117 1794377  
  1855    6.7  0.0  0.0  chr20             25154518 25154755 (30046577) + TDR20             DNA/Merlin                1    238     (1) 1794378  
   557   12.2  2.0  0.0  chr20             25154758 25154855 (30046477) C DNA11TA1B_DR      DNA/CMC-EnSpm          (80)    123      24 1794377  
   666   22.4  0.0  0.6  chr20             25155148 25155304 (30046028) + DNA8-19_DR        DNA/Merlin                1    156   (150) 1794379  
  2886    7.1  2.3  3.5  chr20             25155305 25155740 (30045592) + DNA15TA1_DR       DNA/CMC-EnSpm             1    431    (11) 1794380  
   331   22.2  4.9  0.0  chr20             25155747 25155827 (30045505) + DNA8-19_DR        DNA/Merlin              175    259    (47) 1794381  
   210   19.1 20.4  4.3  chr20             25155963 25155999 (30045333) + Zisupton-6_DR     DNA/Zisupton           9450   9508 (12608) 1794382  
   477   10.2 22.7  2.3  chr20             25156000 25156109 (30045223) C DNA-2-29_DR       DNA                     (0)    132       1 1794383  
   430   15.2  2.1  3.6  chr20             25157191 25157209 (30044123) + EnSpm-17_DR       DNA/CMC-EnSpm          2569   2768  (6507) 1794384  
   304   23.9  0.0  4.8  chr20             25157210 25157224 (30044108) C Merlin-2_DR       DNA/Merlin           (6499)   7422    7339 1794385  
   454    9.5  0.0  0.0  chr20             25157229 25157291 (30044041) C ANGEL             DNA/Kolobok             (0)    309     247 1794386  
   674   18.5  2.0  0.7  chr20             25157305 25157445 (30043887) C Kolobok-N1_DR     DNA/Kolobok-T2?       (162)    637     495 1794387  
  3311    9.8  9.2  0.2  chr20             25157446 25157969 (30043363) + DNA-TA-1_DR       DNA/CMC-EnSpm             1    571   (241) 1794388  
   379    9.1  0.0  0.0  chr20             25157976 25158051 (30043281) + (CTA)n            Simple_repeat             1     76     (0) 1794389  
   352   14.3  5.0  1.0  chr20             25157985 25158083 (30043249) C CryptonV-N4_DR    DNA/Crypton-V        (9439)   4054    3952 1794390 *
  1052   18.1  4.1  6.6  chr20             25158023 25158361 (30042971) C L2-4_DRe          LINE/L2                 (0)   3607    3288 1794391  
   417    3.5  0.0  5.2  chr20             25158367 25158427 (30042905) + DNA-TA-1_DR       DNA/CMC-EnSpm           655    712   (100) 1794392  
   241   17.6  5.1  1.4  chr20             25158382 25158420 (30042912) C hAT-N155_DR       DNA/hAT-Tip100        (251)    337     198 1794393 *
   428    0.0  8.3  0.0  chr20             25158421 25158436 (30042896) C EnSpm-N11_DR      DNA/CMC-EnSpm        (4769)    584     517 1794394  
   500    1.4  0.0  0.0  chr20             25158437 25158510 (30042822) C Harbinger-N17_DR  DNA/PIF-Harbinger    (1015)    630     557 1794395  
   489   11.8  3.9  0.0  chr20             25158451 25158552 (30042780) C DNA-N38_DR        DNA                   (455)    168      63 1794396 *
   453   10.6 40.8  0.7  chr20             25158594 25158728 (30042604) C Kolobok-N1_DR     DNA/Kolobok-T2?       (556)    243      55 1794387  
  4909    8.1 11.7  0.3  chr20             25158729 25159566 (30041766) + Mariner-N26_DRe   DNA/TcMar-ISRm11          1    933     (0) 1794397  
   260   16.6  6.9  3.1  chr20             25160749 25160774 (30040558) C Zisupton-7_DR     DNA/Zisupton         (4577)  12505   12281 1794398  
   458   10.2  3.1  2.1  chr20             25160775 25160965 (30040367) C EnSpm-N42_DR      DNA/CMC-EnSpm         (481)    771     579 1794399 *
   536    0.0  0.0  0.0  chr20             25160859 25160968 (30040364) + EnSpm-N2_DR       DNA/CMC-EnSpm          2959   3068   (947) 1794400  
   531    4.3  0.0  1.7  chr20             25160866 25160982 (30040350) C Mariner-N5C_DR    DNA/TcMar            (6412)   1509    1395 1794401 *
  4567   11.6 10.7  4.8  chr20             25160968 25161850 (30039482) C TDR2              DNA/TcMar-Tc1           (0)    937       6 1794402  
   487   10.8  0.7  5.0  chr20             25160969 25160999 (30040333) C Dada-U6_DR        DNA/Dada             (8074)    884     750 1794403 *
   217   27.4  0.0  8.1  chr20             25161854 25161881 (30039451) + EnSpm-N48B_DR     DNA/CMC-EnSpm          5358   5394  (1565) 1794404  
   225    0.0  0.0  0.0  chr20             25161882 25161916 (30039416) + Polinton-4_DR     DNA/Maverick          12662  12696  (7591) 1794405 *
  1037   11.2  0.0  0.6  chr20             25161888 25162066 (30039266) + (TAGA)n           Simple_repeat             1    178     (0) 1794406  
   217   27.4  0.0  8.1  chr20             25161917 25161960 (30039372) + EnSpm-N48B_DR     DNA/CMC-EnSpm          5395   5456  (1503) 1794404 *
   364   15.0  2.4  2.4  chr20             25162012 25162093 (30039239) + Polinton-4_DR     DNA/Maverick          11792  11873  (8414) 1794407  
   290   17.3 11.5  3.9  chr20             25162068 25162163 (30039169) + ASAT_CY           Satellite                50    152   (110) 1794408 *
   249   28.9  3.0  3.5  chr20             25163916 25164116 (30037216) + hAT-30N1_DR       DNA/hAT-Ac             1256   1455   (578) 1794409 *
   372   16.8 38.1  1.3  chr20             25164005 25164111 (30037221) + Polinton-4_DR     DNA/Maverick          12549  12851  (7435) 1794410  
   450   22.6  0.0  0.0  chr20             25164112 25164226 (30037106) + (TAGA)n           Simple_repeat             3    117     (0) 1794411 *
  1046   17.4  0.1  2.1  chr20             25164117 25164213 (30037119) + (CAGA)n           Simple_repeat             3    293     (0) 1794412  
   559    8.8  1.1  0.0  chr20             25164136 25164226 (30037106) C Ginger1-N1_DR     DNA/Ginger-1         (2224)    434     343 1794413 *
   503   21.0  0.7  6.7  chr20             25164227 25164278 (30037054) C MOSAT_DR          Satellite             (889)   1198    1064 1794414  
   214   11.4  0.0  6.8  chr20             25165035 25165053 (30036279) C EnSpm-N59_DR      DNA/CMC-EnSpm?       (1661)   2008    1993 1794415  
   234   25.8 11.6  7.7  chr20             25165054 25165217 (30036115) C DNA8-19_DR        DNA/Merlin              (0)    306     137 1794416  
   211   23.5  0.0  2.0  chr20             25165615 25165666 (30035666) C BEL-72_DR-I       LTR/Pao              (3703)   2796    2746 1794417  
  1180   15.4 35.3  1.0  chr20             25165884 25166257 (30035075) C Mariner-16_DR     DNA/TcMar-Tc1         (220)   1029     529 1794418  
   231   12.8 17.0  0.0  chr20             25166296 25166342 (30034990) C Mariner-16_DR     DNA/TcMar-Tc1        (1191)     58       4 1794418  
   228   25.9  0.0  0.0  chr20             25166780 25166833 (30034499) C L2-3_DRe          LINE/L2               (413)   4655    4602 1794419 *
   357   24.4  0.0  0.0  chr20             25166833 25166910 (30034422) C L2-3_DRe          LINE/L2              (1094)   3974    3897 1794419  
   200    5.1  2.2 12.2  chr20             25167259 25167303 (30034029) + Nimb-2_DR         LINE/I                 2634   2674  (2607) 1794420  
   209   17.3  0.0 37.3  chr20             25167419 25167510 (30033822) C DNAX-19_DR        DNA                     (0)    439     373 1794421 *
   711   10.4  1.3 13.7  chr20             25167433 25167586 (30033746) + DNAX-19_DR        DNA                       2    138   (301) 1794422  
   902   15.7 11.5  8.8  chr20             25167587 25167830 (30033502) + Mariner-N14_DR    DNA/TcMar-Tigger          1    250   (330) 1794423 *
  1133   10.6  0.2  1.2  chr20             25167828 25167975 (30033357) + HarbingerN6B_DR   DNA/PIF-Harbinger        13    163   (230) 1794424  
  4409    8.0  4.7  1.2  chr20             25167976 25168619 (30032713) C DNA8-8_DR         DNA/hAT-Charlie         (0)   1207     542 1794425  
   782   11.6 18.4  0.0  chr20             25168622 25168768 (30032564) + HarbingerN6B_DR   DNA/PIF-Harbinger       224    397   (325) 1794426  
  1886    7.2 22.5  0.0  chr20             25168769 25169088 (30032244) C DNA-AT-1_DR       DNA                     (0)    392       1 1794427  
   293    0.0  0.0  0.0  chr20             25169095 25169125 (30032207) C Merlin-1_DR       DNA/Merlin           (1451)   9076    9046 1794428 *
  2381    8.3  0.6  0.9  chr20             25169122 25169449 (30031883) + HarbingerN6B_DR   DNA/PIF-Harbinger       396    722     (0) 1794429  
   276   10.0  2.5  0.0  chr20             25169451 25169490 (30031842) + Mariner-N14_DR    DNA/TcMar-Tigger        354    394   (186) 1794430  
  1489    9.4  6.3  3.8  chr20             25169533 25169787 (30031545) + DNA-TA-5_DR       DNA/TcMar-Tigger        698    958     (0) 1794431  
   543   11.1  6.7  0.0  chr20             25169788 25169877 (30031455) + DNAX-19_DR        DNA                     137    232   (207) 1794432  
   239   11.4  2.2  2.2  chr20             25169878 25169917 (30031415) + DNAX-19_DR        DNA                     318    357    (82) 1794433  
   238   13.5  0.0  0.0  chr20             25169918 25169954 (30031378) + HATN8_DR          DNA/Zisupton              1     37   (218) 1794434  
  1809   19.2  2.6  8.9  chr20             25169985 25170487 (30030845) C DIRS-15B_DR       LTR/Ngaro              (13)   5296    4823 1794435  
   435   22.8 14.6  3.2  chr20             25170477 25170499 (30030833) + HATN8_DR          DNA/Zisupton             35    255     (0) 1794436 *
   452   23.9 10.8  2.6  chr20             25170500 25170675 (30030657) + piggyBac-N13B_DR  DNA/PiggyBac            813   1002   (399) 1794437  
   254   28.9  2.0 11.9  chr20             25171053 25171300 (30030032) C Kolobok-N10_DR    DNA/Kolobok           (410)    233       8 1794438  
   899    7.6  0.0  0.0  chr20             25171488 25171606 (30029726) + LOOPERN5_DR       DNA/Kolobok-T2            1    119  (1118) 1794439 *
  3094    6.9 16.8  0.4  chr20             25171599 25172080 (30029252) + LOOPER-N5B_DR     DNA/Kolobok-T2          980   1540     (0) 1794440  
   252   26.5  5.6  5.6  chr20             25173328 25173487 (30027845) + DNA2-8_DR         DNA/CMC-EnSpm          2644   2803  (1604) 1794441 *
   914   18.5  3.4  1.4  chr20             25173349 25173556 (30027776) + Kolobok-N10B_DR   DNA/Kolobok              60    271     (0) 1794442  
  1011   13.1  2.0  4.1  chr20             25174120 25174136 (30027196) C hAT-N137_DR       DNA/hAT-Ac            (853)   2718    2603 1794443  
  1061   12.2  2.9  0.6  chr20             25174137 25174309 (30027023) + TDR17B            DNA/Sola-1              405    581   (965) 1794444  
   213   24.1  1.7  2.6  chr20             25174330 25174444 (30026888) C L1-11_DR          LINE/L1              (1468)   5856    5743 1794445 *
   494   13.1  1.9  3.3  chr20             25174358 25174387 (30026945) + DNA-1-7_DR        DNA/PIF-Harbinger       655    713   (725) 1794446  
   680    9.4  0.8  0.0  chr20             25174390 25174506 (30026826) C DNA-6-N2_DR       DNA                   (750)   4306    4189 1794447  
   258   13.5  0.0  7.3  chr20             25174507 25174579 (30026753) + (TAA)n            Simple_repeat             3    179     (0) 1794448  
   494   13.1  1.9  3.3  chr20             25174580 25174634 (30026698) + DNA-1-7_DR        DNA/PIF-Harbinger       714    828   (610) 1794446  
  3452    9.0  2.1  3.1  chr20             25175941 25176467 (30024865) C Kolobok-N16B_DR   DNA/Kolobok?            (0)   1143     622 1794449  
  1264    9.8  2.5 31.5  chr20             25176468 25176793 (30024539) C Kolobok-N16B_DR   DNA/Kolobok?          (889)    254       1 1794449  
   247   22.6  0.0  0.0  chr20             25177690 25177742 (30023590) + DNA-4-1_DR        DNA/Sola-2               54    106   (506) 1794450  
   367   19.6  0.7  9.6  chr20             25177748 25177894 (30023438) + Helitron-1_DR     RC/Helitron           10873  11007 (15293) 1794451 *
   562   13.9 20.9  1.1  chr20             25177771 25177916 (30023416) + DNA4-1B_DR        DNA/Sola-2              219    394   (220) 1794452  
  1915    8.6  0.0  0.4  chr20             25177917 25178172 (30023160) C HATN8_DR          DNA/Zisupton            (0)    255       1 1794453  
   874   11.9 10.2  2.2  chr20             25178173 25178378 (30022954) + DNA-4-1_DR        DNA/Sola-2              386    607     (5) 1794454  
   338   14.3  0.0  0.0  chr20             25178485 25178540 (30022792) C TE-X-6_DR         DNA/Crypton-A           (1)   1553    1498 1794455  
   362    6.7  0.0  0.0  chr20             25178542 25178586 (30022746) C TE-X-6B_DR        DNA/Crypton-A         (122)    452     408 1794456  
   349   24.2  8.1  4.9  chr20             25178589 25178726 (30022606) C TE-X-6_DR         DNA/Crypton-A         (421)    153       1 1794456  
  1670   17.6  9.5  2.3  chr20             25179616 25180058 (30021274) C MuDR-2_DR         DNA/MULE-MuDR       (16191)   7742    7269 1794457  
   549   16.0 11.9  2.0  chr20             25180056 25180189 (30021143) C DNA-8-8_DR        DNA/hAT-Charlie       (978)    147       1 1794458 *
   490    6.8  0.0  3.4  chr20             25180226 25180316 (30021016) C Tx1-30_DR         LINE/L1-Tx1            (19)   2208    2121 1794459  
  3841   17.0 12.1  2.9  chr20             25180327 25181282 (30020050) C DNA-N4_DR         DNA                     (0)   1042       1 1794460  
   608   25.2  2.7  3.2  chr20             25182512 25182529 (30018803) C DNA-6-N5B_DR      DNA                  (1572)   1951    1808 1794461  
  1525    4.7  0.5  1.6  chr20             25182530 25182725 (30018607) + hAT-N141_DR       DNA/hAT-Charlie           1    194     (0) 1794462  
   263   21.2  0.0  0.0  chr20             25182799 25182862 (30018470) + DNA-1-11_DR       DNA                       6     63   (661) 1794463  
  2296   14.7  5.6  1.9  chr20             25182868 25183317 (30018015) + Kolobok-N5_DR     DNA/Kolobok-T2?           1    466    (19) 1794464  
   281   29.0 31.8  3.4  chr20             25183315 25183538 (30017794) C DNAX-15_DR        DNA                    (67)    700     413 1794465 *
   375   22.5 16.0  6.0  chr20             25183508 25183720 (30017612) C DNAX-15_DR        DNA                   (456)    311      79 1794465  
   362   24.2  5.3  3.7  chr20             25184198 25184220 (30017112) + Zisupton-2_DR     DNA/Zisupton           4194   4325   (726) 1794466  
   580   13.3  4.7  1.8  chr20             25184221 25184327 (30017005) C Kolobok-N10C_DR   DNA/Kolobok            (30)    314     205 1794467  
   293   16.2  0.0 10.7  chr20             25184400 25184478 (30016854) + Kolobok-N10C_DR   DNA/Kolobok              63    133   (211) 1794468  
  1696   10.6  7.4  0.7  chr20             25184479 25184762 (30016570) C TDR23             DNA                     (0)   1147     845 1794469  
   434   17.8  2.9  1.0  chr20             25184762 25184863 (30016469) + hAT-N21_DR        DNA/hAT-Charlie        1124   1227   (619) 1794470 *
   293   28.4 11.6  1.2  chr20             25186272 25186417 (30014915) + hAT-N54B_DR       DNA/hAT-Ac                5    165   (329) 1794471  
   473   11.1  3.2  5.4  chr20             25186612 25186706 (30014626) + EnSpm-N37_DR      DNA/CMC-EnSpm           381    473  (6174) 1794472 *
   498   16.8  0.0  1.0  chr20             25186625 25186726 (30014606) C Merlin-1_DR       DNA/Merlin           (6117)   4410    4310 1794473  
   405   18.9  1.7  3.5  chr20             25186727 25186739 (30014593) C EnSpm-15_DR       DNA/CMC-EnSpm       (10434)   1020     908 1794474  
  2311   12.6  7.8  1.0  chr20             25186772 25187220 (30014112) + EnSpm-N21_DR      DNA/CMC-EnSpm             1    479     (0) 1794475  
   654   16.9  8.9  6.7  chr20             25187221 25187410 (30013922) C hAT-N133_DR       DNA/hAT-Ac            (270)    353     160 1794476 *
   849   17.2  4.4  8.8  chr20             25187383 25187412 (30013920) C EnSpm-N11_DR      DNA/CMC-EnSpm        (4555)    798     779 1794477  
  1291   10.6 11.7 27.1  chr20             25187413 25188020 (30013312) + piggyBac-N2_DR    DNA/PiggyBac              3    536     (0) 1794478  
   444   10.4  0.0  1.5  chr20             25187963 25188030 (30013302) C EnSpm-N11_DR      DNA/CMC-EnSpm        (4930)    423     357 1794477 *
   218    5.3  0.0  0.0  chr20             25188608 25188664 (30012668) + (TTGG)n           Simple_repeat             4     60     (0) 1794479  
   303    7.8  7.8  0.0  chr20             25190000 25190050 (30011282) C EnSpm-N26B_DR     DNA/CMC-EnSpm          (89)    132      78 1794480  
  1596   13.2 28.3  0.6  chr20             25190053 25190480 (30010852) C Mariner-N38_DR    DNA/TcMar-Tc1           (1)    546       1 1794481  
   312    5.3  0.0  0.0  chr20             25190447 25190484 (30010848) + EnSpm-N48B_DR     DNA/CMC-EnSpm          1827   1864  (5095) 1794482 *
   214   16.3  9.3  0.0  chr20             25190452 25190494 (30010838) + MuDR-2_DR         DNA/MULE-MuDR         18089  18135  (5798) 1794483 *
   646   16.5  6.9  2.2  chr20             25190515 25190644 (30010688) + Kolobok-N5_DR     DNA/Kolobok-T2?           1    136   (349) 1794484  
   432   20.5 13.6  8.5  chr20             25190831 25191065 (30010267) + Kolobok-N5_DR     DNA/Kolobok-T2?         230    475    (10) 1794485  
   274   20.0  1.4  1.4  chr20             25192252 25192322 (30009010) + hAT-N48C_DR       DNA/hAT-Ac             1331   1401   (898) 1794486 *
   333   17.5  0.0  0.0  chr20             25192260 25192322 (30009010) + EnSpm-9_DR        DNA/CMC-EnSpm           734    796  (7824) 1794487  
   230   23.9  2.7  4.1  chr20             25192323 25192333 (30008999) C CATCH2LTR_DR      LTR/Pao               (109)    716     644 1794488  
   314   22.9  1.0  4.3  chr20             25192569 25192584 (30008748) C Merlin-2_DR       DNA/Merlin           (6502)   7419    7407 1794489  
   323   24.6  0.8  5.2  chr20             25192585 25192704 (30008628) C ANGEL             DNA/Kolobok             (0)    309     195 1794490  
  4312   11.5  5.2  1.1  chr20             25192717 25193412 (30007920) C DNA-1-11_DR       DNA                     (0)    724       1 1794491  
   220   21.3  0.0  0.0  chr20             25193372 25193418 (30007914) + LOOPERN1_DR       DNA/Kolobok-T2         1006   1052   (182) 1794492 *
   223   19.7  7.1  3.5  chr20             25194114 25194197 (30007135) + Polinton-4_DR     DNA/Maverick          16837  16923  (3364) 1794493 *
   499   13.0  2.2  0.0  chr20             25194192 25194283 (30007049) C EnSpm-N27B_DR     DNA/CMC-EnSpm          (10)    163      70 1794494  
  5302    9.7  8.4  0.5  chr20             25194406 25195215 (30006117) C DNA-8-3_DR        DNA                     (2)   1161     288 1794495  
  2816   11.8 23.2  2.0  chr20             25195216 25195827 (30005505) C DNA-5-1_DR        DNA/hAT?                (0)    739       1 1794496  
  1653    9.3  3.6  7.9  chr20             25195828 25196131 (30005201) C DNA-8-3_DR        DNA                   (871)    292       1 1794495  
  1118   13.9  1.1  0.0  chr20             25196136 25196322 (30005010) C Mariner-N7_DR     DNA/TcMar               (0)    261      73 1794497  
   220   15.4 13.5  0.0  chr20             25197781 25197802 (30003530) C Merlin-2_DR       DNA/Merlin           (8991)   4930    4902 1794498  
  1644    9.8  3.5  8.0  chr20             25197803 25198090 (30003242) + TC1DR3            DNA/TcMar-Tc1             1    276   (949) 1794499 *
  2720    9.5  2.9  0.5  chr20             25198074 25198455 (30002877) + TC1DR3            DNA/TcMar-Tc1           835   1225     (0) 1794500  
   574   20.0  1.6  3.1  chr20             25198456 25198503 (30002829) + Merlin-2_DR       DNA/Merlin             4902   4947  (8974) 1794501  
   348    1.5  0.0 17.1  chr20             25198450 25198531 (30002801) + DNA9-3_DR         DNA/MULE-MuDR?         9986  10055  (1324) 1794502 *
   516    8.8  0.5  0.6  chr20             25198453 25198468 (30002864) C DNA9-3_DR         DNA/MULE-MuDR?       (1911)   9468    9430 1794503  
   373    6.1  0.0  0.0  chr20             25198469 25198534 (30002798) C Harbinger-N17_DR  DNA/PIF-Harbinger    (1054)    591     526 1794504  
   324   14.7  0.0  0.0  chr20             25198535 25198570 (30002762) C DNA-TA-4_DR       DNA/TcMar            (8269)   1526    1425 1794505  
   516    8.8  0.5  0.6  chr20             25198571 25198588 (30002744) C DNA9-3_DR         DNA/MULE-MuDR?       (1911)   9429    9379 1794503  
   257   21.8  2.2  7.1  chr20             25199992 25200080 (30001252) + SAT-26_DR         Satellite              3492   3576   (307) 1794506 *
  1806    7.8 45.8  0.2  chr20             25200002 25200414 (30000918) + Mariner-N23_DRe   DNA/TcMar-ISRm11          1    601   (430) 1794507  
   321   10.2  2.0  0.0  chr20             25200414 25200462 (30000870) + Mariner-N23_DRe   DNA/TcMar-ISRm11        982   1031     (0) 1794508 *
   478   17.6  1.6  0.7  chr20             25200693 25200729 (30000603) + EnSpm-6N1_DR      DNA/CMC-EnSpm           924   1076  (8160) 1794509  
   529   11.7  2.3  2.3  chr20             25200730 25200743 (30000589) C EnSpm-N13_DR      DNA/CMC-EnSpm        (4403)  17746   17620 1794510  
   625    5.4  0.0  0.9  chr20             25200744 25200856 (30000476) + MuDR-2_DR         DNA/MULE-MuDR         16329  16440  (7493) 1794511  
   574   19.6  1.2  1.2  chr20             25200756 25200920 (30000412) C MuDR-2_DR         DNA/MULE-MuDR        (7496)  16437   16273 1794512 *
   738   10.7  0.0  9.8  chr20             25200757 25200901 (30000431) C Helitron-N3B_DR   RC/Helitron          (4118)   2486    2355 1794513  
   369   18.2 14.3  1.4  chr20             25200902 25200945 (30000387) + L1-53_DR          LINE/L1                1626   1838  (4608) 1794514 *
   383   19.1 15.9  0.0  chr20             25200932 25201057 (30000275) + hAT-N175_DR       DNA/hAT-hAT5             81    226   (484) 1794515  
   214   13.4 15.1  1.7  chr20             25202601 25202653 (29998679) C HATN13_DR         DNA/hAT-Ac            (863)    256     197 1794516  
  5365   10.2  5.9  4.0  chr20             25202872 25203855 (29997477) + Mariner-N36_DR    DNA/TcMar-Fot1            1   1002     (0) 1794517  
   276    6.7  0.0  0.0  chr20             25205286 25205330 (29996002) + HATN11_DR         DNA/hAT-hobo            717    761   (166) 1794518 *
   751   24.0  0.0  0.0  chr20             25205294 25205318 (29996014) + DNA9-3_DR         DNA/MULE-MuDR?         9401   9590  (1787) 1794519  
   942    9.1  1.8  0.0  chr20             25205319 25205483 (29995849) + hAT-2n1_DR        DNA/hAT-Charlie         968   1135    (75) 1794520  
   908   17.9  3.1  8.7  chr20             25205335 25205485 (29995847) + Zisupton-6_DR     DNA/Zisupton           8782   9002 (13114) 1794521 *
   687   12.8 19.3  1.1  chr20             25205486 25205635 (29995697) C hAT5-N2_DR        DNA/hAT-hAT5         (1143)   1442    1266 1794522  
   295   14.1 11.8  0.0  chr20             25205589 25205673 (29995659) C hAT-N145_DR       DNA/hAT-Ac            (773)    818     724 1794523 *
   908   17.9  3.1  8.7  chr20             25205636 25205664 (29995668) + Zisupton-6_DR     DNA/Zisupton           9003   9047 (13069) 1794521  
   429   13.7  4.2  8.7  chr20             25206726 25206821 (29994511) C Mariner-N8_DR     DNA/TcMar               (0)    229     138 1794524 *
   472   16.5  2.0  1.0  chr20             25206777 25206874 (29994458) C hAT-N94_DR        DNA/hAT-Charlie       (210)    861     763 1794525  
  6589    9.7  3.7  0.3  chr20             25206877 25207857 (29993475) + hAT-N38_DR        DNA/hAT-hAT6             16   1029     (0) 1794526  
   670   11.8  0.0  6.3  chr20             25207858 25207975 (29993357) C hAT-N94_DR        DNA/hAT-Charlie       (325)    746     636 1794525 *
  1039    9.4 12.7  0.5  chr20             25207974 25208154 (29993178) + Mariner-N7_DR     DNA/TcMar                59    261     (0) 1794527  
   349   17.0  0.0  4.6  chr20             25208098 25208165 (29993167) + ENSPM-6_DR        DNA/CMC-EnSpm         17864  17928 (14688) 1794528 *
   229   20.0  1.6  1.6  chr20             25208159 25208219 (29993113) C hAT-N35C_DR       DNA/hAT-Ac           (1517)     74      14 1794529 *
  1131   15.7  8.7 14.7  chr20             25208233 25208613 (29992719) + L1-17_DR          LINE/L1                5220   5580    (13) 1794530  
   201   23.4  0.0  1.6  chr20             25209497 25209561 (29991771) + IS3EU-4_DR        DNA/IS3EU             14084  14147   (882) 1794531 *
   263   16.4  0.0  0.0  chr20             25209505 25209565 (29991767) C EnSpm-9_DR        DNA/CMC-EnSpm        (7836)    784     724 1794532 *
   446   24.2  2.5  7.0  chr20             25209514 25209828 (29991504) + Helitron-2_DR     RC/Helitron            6035   6336 (21076) 1794533  
   299    6.5  3.9  2.3  chr20             25209716 25209842 (29991490) C EnSpm-N42B_DR     DNA/CMC-EnSpm        (2841)   1463    1335 1794534 *
   255    7.4  2.8  7.2  chr20             25209719 25209863 (29991469) + DNA8-10_DR        DNA/hAT-Ac             1598   1736  (2282) 1794535 *
   360    2.0  0.0  6.9  chr20             25209742 25209849 (29991483) + DNA6-6_DR         DNA                    7777   7877  (3404) 1794536  
   325    6.3  1.5  6.2  chr20             25209850 25209872 (29991460) C Dada-tA_DR        DNA/Dada              (388)   8280    8156 1794537  
   306   25.3  5.6  5.6  chr20             25210241 25210420 (29990912) + EnSpm-N5B_DR      DNA/CMC-EnSpm           412    591   (701) 1794538 *
   796   14.5 16.8  2.2  chr20             25210262 25210458 (29990874) C EnSpm-N5B_DR      DNA/CMC-EnSpm        (1061)    231       7 1794539  
   255   15.4  7.7  0.0  chr20             25210417 25210468 (29990864) + EnSpm-N40_DR      DNA/CMC-EnSpm          3632   3687  (1707) 1794540 *
   212   10.2  0.0  4.3  chr20             25210492 25210563 (29990769) C hAT-N178_DR       DNA/hAT-Ac           (1497)    210     142 1794541 *
   288    4.5  3.0  0.0  chr20             25210505 25210570 (29990762) C DNA-1-7_DR        DNA/PIF-Harbinger     (695)    743     676 1794542  
   209   17.3  2.5  0.0  chr20             25210506 25210518 (29990814) + L1-11_DR          LINE/L1                6188   6231  (1093) 1794543 *
   312    5.1  0.0  0.0  chr20             25210519 25210577 (29990755) + DNA-6-N2_DR       DNA                     786    844  (4212) 1794544  
  2875   17.1  4.2  4.2  chr20             25211410 25212025 (29989307) + HarbingerN1_DR    DNA/PIF-Harbinger        14    629    (21) 1794545  
   936    9.6 14.0  0.0  chr20             25212025 25212181 (29989151) + Kolobok-1N2_DR    DNA/Kolobok-T2           40    218   (472) 1794546 *
  5161    7.9  1.8  3.3  chr20             25212229 25212997 (29988335) C Mariner-N21_DR    DNA/TcMar             (253)    767      10 1794547  
   561   14.0  1.1  0.0  chr20             25212997 25213011 (29988321) + Merlin-1_DR       DNA/Merlin             1112   1205  (9322) 1794548 *
   674    3.9  0.0  0.0  chr20             25213012 25213089 (29988243) + DNA-X-4B_DR       DNA                       1     78   (343) 1794549  
   235   13.3  0.0  0.0  chr20             25213077 25213121 (29988211) + Helitron-N3B_DR   RC/Helitron            2385   2429  (4175) 1794550 *
   921    9.9  2.5  5.1  chr20             25213089 25213248 (29988084) C Merlin-1_DR       DNA/Merlin           (8946)   1581    1426 1794551 *
  1354    8.1  0.5  3.5  chr20             25213113 25213318 (29988014) + Merlin-1_DR       DNA/Merlin             1417   1616  (8911) 1794552  
   390   13.6  1.1  1.1  chr20             25213246 25213334 (29987998) C DNA-X-17_DR       DNA                   (599)   1775    1687 1794553 *
   330   25.0  2.3 14.3  chr20             25213249 25213307 (29988025) C Zisupton-6_DR     DNA/Zisupton        (13499)   8617    8422 1794554 *
  2426   10.5 12.1  2.4  chr20             25213308 25213728 (29987604) + TC1DR3            DNA/TcMar-Tc1           557   1017   (208) 1794555  
   241   14.6  2.4  0.0  chr20             25213693 25213733 (29987599) C DNA8-26_DR        DNA                  (2598)   1932    1891 1794556 *
   364   17.6  7.3  0.0  chr20             25213720 25213787 (29987545) + Merlin-2_DR       DNA/Merlin             4846   4918  (9003) 1794557  
   237   24.1 15.9  1.0  chr20             25213772 25213859 (29987473) C HATN1_DR          DNA/hAT               (326)    101       1 1794558 *
  1107   11.9 27.8  1.3  chr20             25214937 25215173 (29986159) C MuDR-N2_DR        DNA/MULE-MuDR           (2)    321      22 1794559  
  2351   15.6  1.4  1.9  chr20             25215261 25215678 (29985654) + Harbinger-N24_DR  DNA/PIF-Harbinger         1    416   (662) 1794560  
   666   15.5  1.5  3.0  chr20             25215677 25215809 (29985523) + Harbinger-N24_DR  DNA/PIF-Harbinger       652    782   (296) 1794561 *
  1004    6.7  2.2  0.0  chr20             25215902 25216035 (29985297) + TE-X-3_DR         DNA/PIF-ISL2EU            2    138   (885) 1794562  
   363   15.7  1.4  1.4  chr20             25216025 25216095 (29985237) C DNA8-10_DR        DNA/hAT-Ac            (158)   3860    3790 1794563 *
   523    4.7  0.0  0.0  chr20             25216033 25216096 (29985236) + DNA-8-9_DR        DNA/hAT-Ac             2089   2152  (1567) 1794564  
   298   20.6  1.4  1.4  chr20             25216035 25216045 (29985287) + hAT-N142B_DR      DNA/hAT?                716    757  (1243) 1794565 *
   315   19.3  0.0  0.0  chr20             25216046 25216102 (29985230) + Harbinger-N17_DR  DNA/PIF-Harbinger       622    678   (967) 1794566 *
  3396    9.5 12.5  0.0  chr20             25216100 25216627 (29984705) + TE-X-3_DR         DNA/PIF-ISL2EU          429   1022     (1) 1794567  
   663   15.8  8.8  1.9  chr20             25216628 25216763 (29984569) + Kolobok-N1_DR     DNA/Kolobok-T2?         654    799     (0) 1794568  
  4619   12.7  4.0 19.9  chr20             25217950 25219230 (29982102) + hAT-N49_DR        DNA/hAT-Ac                1   1111     (0) 1794569  
   647   21.9  9.1  9.9  chr20             25219255 25219518 (29981814) + CryptonV-N6_DR    DNA/Crypton-V            23    284   (278) 1794570  
   291   24.9  1.3 11.4  chr20             25219400 25219553 (29981779) + hAT-N48C_DR       DNA/hAT-Ac             1616   1755   (544) 1794571 *
   263   22.5  0.0  0.0  chr20             25219493 25219563 (29981769) C DNA9TA1_DR        DNA/CMC-EnSpm        (1195)   2138    2068 1794572 *
  1473    9.1  0.0  0.0  chr20             25219629 25219825 (29981507) C TDR19             DNA/hAT-Charlie       (206)    199       3 1794573  
  1120   20.9  0.0  0.5  chr20             25219826 25219841 (29981491) + hAT-N22B_DR       DNA/hAT-Ac              851   1008   (371) 1794574  
   204   12.9  0.0  0.0  chr20             25220013 25220043 (29981289) + hAT-N52C_DR       DNA/hAT-Ac              220    250   (158) 1794575  
  3787    9.2  2.2  1.4  chr20             25220044 25220593 (29980739) + EXPANDER1_DR      LINE/RTE-BovB          2812   3365     (0) 1794576  
   349    8.1  0.0  0.0  chr20             25220572 25220633 (29980699) + (TGAA)n           Simple_repeat             3     64     (0) 1794577 *
   635   15.0  0.0  0.0  chr20             25220635 25220734 (29980598) + hAT-N135_DR       DNA/hAT-Charlie         443    542     (0) 1794578  
   238   25.5  1.0  0.0  chr20             25221233 25221330 (29980002) C hAT-N159_DR       DNA/hAT-Ac            (176)   1646    1548 1794579  
   260   20.7  0.0  3.3  chr20             25221487 25221581 (29979751) + Polinton-4_DR     DNA/Maverick          17061  17152  (3135) 1794580  
   260   16.9  2.1  5.5  chr20             25221510 25221603 (29979729) C DNA-N43_DR        DNA/TcMar-Fot1        (331)    723     633 1794581 *
   325   11.7  0.0 19.4  chr20             25221535 25221608 (29979724) C Merlin-1_DR       DNA/Merlin           (3012)   7515    7454 1794582  
   242    6.5  0.0  0.0  chr20             25221817 25221847 (29979485) C Helitron-2_DR     RC/Helitron         (15727)  11685   11655 1794583  
  1200    7.8  4.2  7.4  chr20             25221868 25222103 (29979229) + Mariner-N38_DR    DNA/TcMar-Tc1           319    547     (0) 1794584  
   288   15.9 11.5  8.1  chr20             25222027 25222064 (29979268) + EnSpm-N13_DR      DNA/CMC-EnSpm          8094   8173 (13976) 1794585 *
   296    7.5  0.0  0.0  chr20             25222069 25222108 (29979224) + Kolobok-4_DR      DNA/Kolobok-T2         3459   3498  (3133) 1794586 *
   311   14.8  0.0  3.7  chr20             25222075 25222130 (29979202) C hAT-N21_DR        DNA/hAT-Charlie      (1091)    755     702 1794587  
  1028   11.7  8.3  0.0  chr20             25223469 25223648 (29977684) C hAT-N127_DR       DNA/hAT-Charlie       (584)   9732    9538 1794588  
   589    0.0  0.0  0.0  chr20             25223814 25223908 (29977424) + (AATAG)n          Simple_repeat             4     98     (0) 1794589  
   243    1.5  0.0  0.0  chr20             25224668 25224733 (29976599) + (TTG)n            Simple_repeat             3     68     (0) 1794590  
 33017    0.3  0.3  0.0  chr20             25226830 25230551 (29970781) C EnSpm-N3B_DR      DNA/CMC-EnSpm           (0)   3734       1 1794591  
   341   23.6 17.2  2.5  chr20             25231454 25231662 (29969670) + Kolobok-N10_DR    DNA/Kolobok             329    567    (76) 1794592  
  3782   10.7  6.2  4.8  chr20             25231880 25232617 (29968715) C hAT-N50B_DR       DNA/hAT-Ac              (0)    748       1 1794593  
   407   15.8  2.4  0.0  chr20             25232736 25232817 (29968515) + hAT-N164_DR       DNA/hAT-Tip100          833    916  (1124) 1794594  
   228    6.5  0.0  0.0  chr20             25232832 25232862 (29968470) C CryptonV-N4_DR    DNA/Crypton-V        (8676)   4817    4787 1794595  
  2138    6.8 15.0  0.8  chr20             25232866 25233191 (29968141) C SINE3-1a          SINE/5S-Deu-L2          (0)    570     199 1794596  
   554   19.6  4.4  3.8  chr20             25233191 25233349 (29967983) C Mariner-N38_DR    DNA/TcMar-Tc1         (253)    294     135 1794597 *
   363   24.4  9.4  4.2  chr20             25233247 25233426 (29967906) + ENSPM-6_DR        DNA/CMC-EnSpm          2553   2741 (29875) 1794598 *
   204   20.2 20.0  0.9  chr20             25233364 25233453 (29967879) C hAT-N164_DR       DNA/hAT-Tip100       (1147)    893     787 1794599 *
   202   27.8  0.0  1.9  chr20             25233914 25233968 (29967364) + Gypsy-249_DR-I    LTR/Gypsy              2962   3015   (885) 1794600  
   221    0.0  0.0  0.0  chr20             25234631 25234656 (29966676) + SINE3-1a          SINE/5S-Deu-L2            1     26   (544) 1794601  
   638   11.2  0.0  4.1  chr20             25234657 25234753 (29966579) + SINE3-1a          SINE/5S-Deu-L2          200    292   (278) 1794602  
   823   11.7 10.9  0.0  chr20             25234754 25234890 (29966442) + Harbinger-4N1_DR  DNA/PIF-Harbinger         1    152   (869) 1794603  
  3209   13.6 12.3  0.0  chr20             25234891 25235469 (29965863) C HarbingerN1_DR    DNA/PIF-Harbinger       (0)    650       1 1794604  
  4473   12.0 12.9  3.3  chr20             25235472 25236391 (29964941) + Harbinger-4N1B_DR DNA/PIF-Harbinger       158   1163     (0) 1794605  
  1617   11.3  6.0  1.4  chr20             25236392 25236660 (29964672) + SINE3-1a          SINE/5S-Deu-L2          290    570     (0) 1794602  
   357   23.9  3.5  1.7  chr20             25236800 25236914 (29964418) + Kolobok-N10_DR    DNA/Kolobok             505    621    (22) 1794606  
  2941    7.6  0.2  1.0  chr20             25237008 25237408 (29963924) + SINE3-1           SINE/5S-Deu-L2            2    399   (191) 1794607  
   359   11.7  1.7  0.0  chr20             25237408 25237467 (29963865) + SINE3-1           SINE/5S-Deu-L2          529    589     (1) 1794607 *
   249   12.1  6.7  3.2  chr20             25238831 25238890 (29962442) C EnSpm-N23_DR      DNA/CMC-EnSpm         (564)     74      13 1794608  
   284   22.7  3.4  0.0  chr20             25239656 25239743 (29961589) + hAT-N21_DR        DNA/hAT-Charlie         851    941   (905) 1794609 *
   370   17.6  1.4  0.0  chr20             25239666 25239739 (29961593) C Zisupton-6_DR     DNA/Zisupton         (1029)  21087   21013 1794610  
   276   21.2  5.0  0.0  chr20             25239740 25239764 (29961568) C Helitron-4_DR     RC/Helitron         (17514)  14354   14251 1794611  
   304   23.1  3.0 16.9  chr20             25240793 25240810 (29960522) + Zisupton-7_DR     DNA/Zisupton           9691   9794  (7288) 1794612  
   794   16.4  3.5  6.6  chr20             25240811 25241012 (29960320) C DNA11TA1_DR       DNA/CMC-EnSpm           (1)    202       7 1794613  
   304   23.1  3.0 16.9  chr20             25241013 25241027 (29960305) + Zisupton-7_DR     DNA/Zisupton           9795   9897  (7185) 1794612  
   230   23.5 13.6  0.0  chr20             25241655 25241735 (29959597) C Zisupton-7_DR     DNA/Zisupton         (7188)   9894    9803 1794614 *
   452   12.8  7.5  0.0  chr20             25241675 25241768 (29959564) + DNA11TA1_DR       DNA/CMC-EnSpm            26    126    (77) 1794615  
   271   17.1 12.4  3.8  chr20             25241704 25241800 (29959532) C Polinton-2N1_DR   DNA/Maverick         (7114)   3978    3874 1794616 *
   285   28.6  0.0  0.0  chr20             25242812 25242888 (29958444) + hAT-N58B_DR       DNA/hAT-Ac              170    246   (545) 1794617  
  1372    9.9  1.0  0.0  chr20             25242894 25243110 (29958222) + hAT-N141_DR       DNA/hAT-Charlie           1    226   (170) 1794618  
   316   14.7 37.6  1.8  chr20             25243287 25243411 (29957921) C EnSpm-N27B_DR     DNA/CMC-EnSpm           (3)    170       2 1794619  
   248   20.6  0.7 25.1  chr20             25245011 25245144 (29956188) + hATN13C_DR        DNA/hAT-Ac                1     52   (883) 1794620  
   205    5.7  0.0  0.0  chr20             25245878 25245912 (29955420) C DNA8-26_DR        DNA                  (3101)   1429    1395 1794621  
   862   21.4  1.1  1.6  chr20             25246417 25246606 (29954726) + SINE2-1_DR        SINE/tRNA                 1    189     (9) 1794622  
  6279   10.2 12.5  3.3  chr20             25246757 25247892 (29953440) + LOOPERN5_DR       DNA/Kolobok-T2            1   1237     (0) 1794623  
   620   14.8  0.0  0.0  chr20             25248026 25248126 (29953206) + (ATTG)n           Simple_repeat             3    103     (0) 1794624  
   202    8.9  0.0  8.8  chr20             25248122 25248158 (29953174) C Gypsy-115-I_DR    LTR/Gypsy            (3818)    503     470 1794625 *
   474   22.2  4.5 12.0  chr20             25249228 25249264 (29952068) + Dada-U1A_DR       DNA/Dada               5644   5810  (5169) 1794626  
   680   15.3  2.8  3.5  chr20             25249265 25249406 (29951926) + ANGEL             DNA/Kolobok              40    180   (129) 1794627  
   256   29.9  4.0  4.0  chr20             25249274 25249423 (29951909) C DNA2-9_DR         DNA                  (1907)    794     645 1794628 *
  2634   11.5  0.5  0.0  chr20             25249424 25249813 (29951519) C TC1DR3            DNA/TcMar-Tc1           (0)   1225     834 1794629  
  1533    7.1  7.1  0.0  chr20             25249817 25250041 (29951291) + TDR12             DNA                       2    242     (0) 1794630  
  1560    9.6  7.9  0.0  chr20             25250072 25250300 (29951032) C TC1DR3            DNA/TcMar-Tc1         (978)    247       1 1794631  
   244   22.5  7.0  0.0  chr20             25250301 25250368 (29950964) + ANGEL             DNA/Kolobok             219    291    (18) 1794632 *
   246   23.2  0.0  0.0  chr20             25250360 25250415 (29950917) + Mariner-N38_DR    DNA/TcMar-Tc1           201    256   (291) 1794633  
   250   23.6  2.2  1.1  chr20             25250458 25250547 (29950785) C Dada-U1A_DR       DNA/Dada             (7878)   3101    3011 1794634 *
   539   19.7  0.0  1.5  chr20             25250472 25250605 (29950727) + Mariner-N38_DR    DNA/TcMar-Tc1           403    534    (13) 1794635  
   249   16.8  5.0  9.7  chr20             25250568 25250686 (29950646) C DNA8-28_DR        DNA/hAT              (3468)   3674    3561 1794636 *
   431   20.9  5.2  1.2  chr20             25250606 25250626 (29950706) + Helitron-N3_DR    RC/Helitron            1924   2084   (932) 1794637  
  1527   10.0  0.4  1.7  chr20             25250627 25250860 (29950472) C SINE2-4_DR        SINE/tRNA-V-RTE         (0)    371     141 1794638  
  1349   23.8  1.4 20.2  chr20             25250633 25250825 (29950507) + DNA8-23_DR        DNA                    1706   2009  (4730) 1794639 *
  2330    6.8  2.6  0.9  chr20             25250826 25251138 (29950194) + DNA13TA1a_DR      DNA/TcMar-Tc1             1    318     (0) 1794640  
   952   19.9  1.9  1.4  chr20             25251139 25251347 (29949985) C Merlin-1_DR       DNA/Merlin           (1677)   8850    8641 1794641 *
  1349   23.8  1.4 20.2  chr20             25251139 25251300 (29950032) + DNA8-23_DR        DNA                    2010   2268  (4471) 1794639  
   590   14.5  2.0  9.2  chr20             25251763 25251914 (29949418) C Merlin-N3_DR      DNA/Merlin             (10)    245     104 1794642  
   299    7.3  0.0  0.0  chr20             25251917 25251957 (29949375) C Kolobok-1N1_DR    DNA/Kolobok-T2       (1382)     41       1 1794643  
  3915   10.5  2.2  3.6  chr20             25251958 25252598 (29948734) + LOOPERN3_DR       DNA/Kolobok-T2           28    659   (352) 1794644  
   421   17.9  0.0  0.0  chr20             25252500 25252611 (29948721) + hAT-N48B_DR       DNA/hAT-Ac             1560   1671   (469) 1794645 *
   571    4.9  0.6  0.6  chr20             25252521 25252683 (29948649) + Zisupton-7_DR     DNA/Zisupton          11375  11537  (5545) 1794646  
   475   16.3  0.0  6.8  chr20             25252574 25252731 (29948601) C ENSPM-6_DR        DNA/CMC-EnSpm         (840)  31776   31629 1794647 *
   201   31.3  6.6  1.4  chr20             25252616 25252751 (29948581) C Polinton-1N1_DR   DNA/Maverick          (991)  14478   14336 1794648 *
   583   12.5 15.8  0.0  chr20             25252679 25252798 (29948534) + LOOPERN3B_DR      DNA/Kolobok-T2          641    779   (270) 1794649  
  3175   10.8  6.0  2.6  chr20             25252831 25253428 (29947904) C Gypsy-116-LTR_DR  LTR/Gypsy             (120)    618       1 1794650  
   246    5.9  0.0  0.0  chr20             25253429 25253461 (29947871) C hAT-N133_DR       DNA/hAT-Ac            (474)    149     117 1794651  
   202   22.0  0.0  4.0  chr20             25253647 25253698 (29947634) + MuDR-1_DR         DNA/MULE-NOF?          4285   4334  (3079) 1794652  
  2120   10.3 19.1  0.0  chr20             25254463 25254490 (29946842) C TDR7              DNA                     (0)    541     504 1794653  
   201   14.7  0.0 22.0  chr20             25254491 25254551 (29946781) + EnSpm-N13_DR      DNA/CMC-EnSpm          5570   5619 (16530) 1794654  
  2120   10.3 19.1  0.0  chr20             25254552 25254913 (29946419) C TDR7              DNA                     (0)    503       5 1794653  
   235   12.3 15.8  0.0  chr20             25254865 25254921 (29946411) + Merlin-2_DR       DNA/Merlin             7707   7772  (6149) 1794655 *
   200    9.6  1.7 13.0  chr20             25255098 25255157 (29946175) C hAT-N32D_DR       DNA/hAT-Charlie       (454)    201     148 1794656  
   949   17.5  7.7  6.0  chr20             25255324 25255633 (29945699) C Kolobok-N10C_DR   DNA/Kolobok             (0)    344      30 1794657  
  1433   19.7  3.6  1.3  chr20             25255721 25256024 (29945308) + Kolobok-N10C_DR   DNA/Kolobok              30    340     (4) 1794658  
   253   24.4  6.4  0.0  chr20             25256241 25256318 (29945014) + SINE3-2_DR        SINE?                    40    122    (42) 1794659  
  2819    8.1  4.8  1.1  chr20             25256389 25256848 (29944484) C Mariner-N38_DR    DNA/TcMar-Tc1          (41)    506      30 1794660  
   527   12.4 30.2  1.3  chr20             25256693 25256871 (29944461) + Zisupton-6_DR     DNA/Zisupton           8990   9219 (12897) 1794661 *
   526    9.8  1.2  2.4  chr20             25256866 25256949 (29944383) C TDR7              DNA                   (458)     83       1 1794662 *
   580   14.9 10.7  1.2  chr20             25257328 25257476 (29943856) C Kolobok-N10B_DR   DNA/Kolobok             (0)    271     109 1794663  
   548   25.3  3.2  8.5  chr20             25257468 25257653 (29943679) + Kolobok-N10B_DR   DNA/Kolobok              95    271     (0) 1794663 *
   331   22.6  2.7  3.7  chr20             25258996 25259105 (29942227) + DNA8-9_DR         DNA/hAT-Ac              764    872   (579) 1794664 *
   933   19.2  3.5  8.4  chr20             25259018 25259045 (29942287) + DNAX-25B_DR       DNA/Zisupton           2249   2264  (1274) 1794665  
  2830    5.0  1.1  2.2  chr20             25259046 25259415 (29941917) + SINE2-3_DR        SINE/tRNA-V-RTE           1    366     (2) 1794666  
   852   17.6  6.6  3.7  chr20             25259258 25259469 (29941863) + ZFERV-2N2-I_DR    LTR/ERV1               5740   5957  (1490) 1794667 *
   216   13.9  0.0 13.6  chr20             25259494 25259543 (29941789) C BEL-50_DRe-LTR    LTR/Pao               (153)    412     369 1794668  
  1320   12.5 11.3  9.5  chr20             25259765 25260179 (29941153) + hAT-N110_DR       DNA/hAT?                213    634    (63) 1794669  
   539   21.7  3.8 12.3  chr20             25260094 25260330 (29941002) + DNA9-6_DR         DNA                    4376   4594  (3290) 1794670 *
  1330   19.9  8.3  6.4  chr20             25260162 25260184 (29941148) + DNA8-28_DR        DNA/hAT                3027   3229  (3913) 1794671  
  1724   15.4  7.9  4.6  chr20             25260185 25260539 (29940793) C SINE2-4_DR        SINE/tRNA-V-RTE         (4)    367       2 1794672  
   639   20.6  1.7  7.9  chr20             25260540 25260587 (29940745) C EnSpm-N11_DR      DNA/CMC-EnSpm        (3779)   1574    1537 1794673  
   376   26.6  5.6  8.2  chr20             25260416 25260628 (29940704) C DNAX-23_DR        DNA                  (2400)   9401    9194 1794674 *
  1330   19.9  8.3  6.4  chr20             25260540 25260559 (29940773) + DNA8-28_DR        DNA/hAT                3230   3431  (3711) 1794671  
  1346   12.9  5.2  0.0  chr20             25260648 25260860 (29940472) + LTR-8_DR          LTR                       1    225   (387) 1794675  
 11081   10.7  6.3 10.3  chr20             25260861 25263105 (29938227) + hAT-N160_DR       DNA/hAT-Ac                1   2163     (1) 1794676  
  1385    9.7 15.1  0.4  chr20             25263107 25263345 (29937987) + LTR-8_DR          LTR                     213    486   (126) 1794675  
  1122   10.4  2.5  4.1  chr20             25263340 25263539 (29937793) C L2-5_DRe          LINE/L2                 (0)   2227    2031 1794677 *
   603   14.9  2.4  1.6  chr20             25263544 25263666 (29937666) + LTR-8_DR          LTR                     489    612     (0) 1794675  
   202   24.4  1.2  5.1  chr20             25263894 25263975 (29937357) C ENSPM-6_DR        DNA/CMC-EnSpm       (18600)  14016   13938 1794678  
   216   19.2  1.9  0.0  chr20             25264395 25264446 (29936886) + EnSpm-21_DR       DNA/CMC-EnSpm          8816   8868   (282) 1794679  
   557   20.8  0.6  8.6  chr20             25264671 25264833 (29936499) C hAT-N168B_DR      DNA/hAT-Charlie       (149)    506     356 1794680 *
   564   21.0  0.0  7.5  chr20             25264690 25264833 (29936499) + HATN8_DR          DNA/Zisupton              1    134   (121) 1794681  
   445   24.0  7.0 10.9  chr20             25264834 25264945 (29936387) + piggyBac-N13B_DR  DNA/PiggyBac            761   1007   (394) 1794682  
  2808   10.8  7.6  1.6  chr20             25265090 25265561 (29935771) + TDR13             DNA                     273    772     (0) 1794683  
   685   10.4  0.0  0.0  chr20             25265903 25266008 (29935324) + Merlin-N3_DR      DNA/Merlin                5    110   (145) 1794684  
   680   14.1  0.0  3.3  chr20             25266009 25266102 (29935230) + TE-X-27_DR        Unknown                   2     91   (121) 1794685  
  6181    4.5  0.0  0.0  chr20             25266103 25266836 (29934496) C DNA25TWA2_DR      DNA                     (0)    802      69 1794686  
  8583    3.8  1.1  1.0  chr20             25266837 25267919 (29933413) C HARBINGERN3B_DR   DNA/PIF-Harbinger       (0)   1084       1 1794687  
   623    2.8  0.0  0.0  chr20             25267920 25267988 (29933344) C DNA25TWA2_DR      DNA                   (733)     69       1 1794686  
   357    6.5  0.0  0.0  chr20             25267952 25267997 (29933335) + EnSpm-N10_DR      DNA/CMC-EnSpm          4096   4141  (5167) 1794688 *
   620   15.3  8.0  0.8  chr20             25267989 25268100 (29933232) + TE-X-27_DR        Unknown                  93    212     (0) 1794685  
   685   16.6  1.4  0.0  chr20             25268113 25268251 (29933081) + Merlin-N3_DR      DNA/Merlin              115    255     (0) 1794689  
  4088    7.6 10.2  0.6  chr20             25268551 25269185 (29932147) C DIRS-N2_DR        LTR/Ngaro            (1545)   4484    3789 1794690  
   215   11.6 21.3  1.4  chr20             25269558 25269618 (29931714) + Mariner-N31_DR    DNA/TcMar-Tc1           457    529    (11) 1794691  
   210   19.4  0.0  0.0  chr20             25270086 25270121 (29931211) + Mariner-N16_DR    DNA/TcMar-Tc1             2     37   (563) 1794692  
  2005   13.9 24.4  2.4  chr20             25270416 25271010 (29930322) C DNAX-18_DR        DNA/Merlin             (35)    723       1 1794693  
   573   20.4 12.7  3.7  chr20             25271011 25271040 (29930292) C CryptonV-N1_DR    DNA/Crypton-V        (2984)   7067    7014 1794694 *
   854   19.3  2.1 29.2  chr20             25271030 25271462 (29929870) C Mariner-N16_DR    DNA/TcMar-Tc1         (257)    343       2 1794695  
   216   22.2  0.0  0.0  chr20             25271550 25271594 (29929738) + Helitron-2_DR     RC/Helitron            7921   7965 (19447) 1794696  
   675   22.6  6.1  2.1  chr20             25272117 25272297 (29929035) + TC1DR3            DNA/TcMar-Tc1            81    268   (957) 1794697  
   857   19.1  9.7  1.3  chr20             25272403 25272609 (29928723) + DNA-TTAA-2_DR     DNA                       1    224   (445) 1794698  
   633   19.0  2.8  1.4  chr20             25272609 25272752 (29928580) + DNA-TTAA-2_DR     DNA                     482    627    (42) 1794699 *
  3783    9.0  0.4  0.2  chr20             25272841 25273386 (29927946) C Mariner-N38_DR    DNA/TcMar-Tc1           (0)    547       1 1794700  
   242   20.7  3.9  6.9  chr20             25272876 25272933 (29928399) C EnSpm-N13_DR      DNA/CMC-EnSpm       (13967)   8177    8082 1794701 *
  4491    8.8  5.0  2.8  chr20             25273389 25274127 (29927205) + hAT-N98_DR        DNA/hAT-Ac               30    784     (4) 1794702  
   271   26.7  1.0  1.0  chr20             25274174 25274275 (29927057) + TE-X-16_DR        DNA/Crypton-A           252    353     (0) 1794703  
   842   17.2 19.5  3.4  chr20             25274393 25274669 (29926663) + TC1DR3B           DNA/TcMar-Tc1           289    608   (281) 1794704  
   212    7.4  0.0  0.0  chr20             25276023 25276049 (29925283) + Gypsy62-LTR_DR    LTR/Gypsy                20     46   (429) 1794705  
   279   20.6  5.4  4.4  chr20             25276227 25276338 (29924994) C EnSpm-N47_DR      DNA/CMC-EnSpm?        (922)   2095    1983 1794706 *
   739   13.0 15.5  0.0  chr20             25276250 25276449 (29924883) C ANGEL             DNA/Kolobok             (5)    304      74 1794707  
   448   21.8 14.3  0.5  chr20             25276311 25276499 (29924833) C Dada-U1A_DR       DNA/Dada             (5120)   5859    5645 1794708 *
   239   26.3 18.9  0.7  chr20             25276450 25276493 (29924839) + EnSpm-7_DR        DNA/CMC-EnSpm          9135   9423  (1611) 1794709 *
   349   21.8  7.1  7.9  chr20             25276934 25277022 (29924310) + DNA9-3_DR         DNA/MULE-MuDR?         1023   1232 (10147) 1794710  
   512   14.1  0.0  1.3  chr20             25277023 25277180 (29924152) C DNA-X-5_DR        DNA/hAT                (72)   1149     994 1794711 *
   838    6.5  3.6  4.2  chr20             25277042 25277235 (29924097) C EnSpm-N48_DR      DNA/CMC-EnSpm        (1616)   1962    1770 1794712  
   369   15.0  1.0  4.0  chr20             25277058 25277265 (29924067) C ZFERV-2-I_DR      LTR/ERV1             (9682)    882     681 1794713 *
   427   11.1  0.6  3.2  chr20             25277102 25277259 (29924073) + DNA-2-32_DR       DNA/CMC-EnSpm?         5499   5652  (3130) 1794714  
   349   21.8  7.1  7.9  chr20             25277181 25277202 (29924130) + DNA9-3_DR         DNA/MULE-MuDR?         1233   1289 (10090) 1794710 *
  2261   10.8  1.1  3.5  chr20             25277250 25277625 (29923707) C CR1-24_DR         LINE/L2                 (0)   2247    1881 1794715  
   406   21.9  0.5  3.7  chr20             25277260 25277287 (29924045) + Gypsy123-I_DR     LTR/Gypsy               617    768  (4646) 1794716 *
   457   16.5  1.2 13.3  chr20             25277564 25277731 (29923601) C TDR9              DNA                    (53)    155       6 1794717 *
   514   19.2  3.1 10.5  chr20             25277648 25277810 (29923522) C EnSpm-N37_DR      DNA/CMC-EnSpm        (6163)    484     333 1794718 *
  2276    7.7  5.1  6.5  chr20             25277669 25278041 (29923291) C SINE2-3_DR        SINE/tRNA-V-RTE         (0)    368       1 1794719  
  1751   16.4  4.3  6.4  chr20             25278042 25278088 (29923244) + DNA6-6_DR         DNA                    7199   7237  (4044) 1794720  
   217   23.9  6.1  2.0  chr20             25278656 25278674 (29922658) C Polinton-4_DR     DNA/Maverick         (3061)  17226   17125 1794721  
   228   18.4  1.3  3.9  chr20             25278675 25278691 (29922641) C hAT-N202_DR       DNA/hAT-Tip100       (1675)    210     134 1794722  
   255   19.4  0.0  0.0  chr20             25278692 25278753 (29922579) C hAT-2n1_DR        DNA/hAT-Charlie        (71)   1139    1078 1794723 *
   272   21.9  0.0  1.4  chr20             25278709 25278782 (29922550) C EnSpm-7_DR        DNA/CMC-EnSpm        (3885)   7149    7077 1794724  
   675   16.4 10.7  4.3  chr20             25278849 25278917 (29922415) + Merlin-2_DR       DNA/Merlin             6442   6522  (7399) 1794725  
  1330   14.8 16.0  2.1  chr20             25278918 25279291 (29922041) C HATN1_DR          DNA/hAT                 (2)    425       1 1794726  
   211    8.1 10.3  4.9  chr20             25279258 25279296 (29922036) + Merlin-2_DR       DNA/Merlin             6742   6782  (7139) 1794727 *
   789   17.6  2.1  2.7  chr20             25279294 25279480 (29921852) C Merlin-N3_DR      DNA/Merlin             (69)    186       1 1794728  
   213   10.5  0.0  0.0  chr20             25280521 25280558 (29920774) + (TAG)n            Simple_repeat             1     38     (0) 1794729  
   383   13.8  1.2  2.5  chr20             25280563 25280644 (29920688) C Kolobok-2_DR      DNA/Kolobok-T2       (3409)   3291    3211 1794730 *
   748    6.4  0.8  0.0  chr20             25280576 25280700 (29920632) + (TCTA)n           Simple_repeat             1    126     (0) 1794731  
   349   16.7  0.0  2.8  chr20             25280648 25280695 (29920637) + EnSpm-N61_DR      DNA/CMC-EnSpm          2325   2370  (1763) 1794732 *
  1748    7.9 45.2  1.1  chr20             25280696 25281091 (29920241) C HATN7_DR          DNA/hAT                 (1)    594      26 1794733  
   351   12.4  0.0  0.0  chr20             25281101 25281167 (29920165) C Polinton-4_DR     DNA/Maverick         (7587)  12700   12643 1794734  
  2132    9.6  9.2  1.4  chr20             25281869 25282270 (29919062) C hAT-N155B_DR      DNA/hAT-Tip100          (0)    523      91 1794735  
   339   15.2 19.4  0.9  chr20             25282306 25282398 (29918934) + Dada-U1A_DR       DNA/Dada               5720   5829  (5150) 1794736  
   315   19.6  5.7  4.8  chr20             25282307 25282429 (29918903) C EnSpm-N13_DR      DNA/CMC-EnSpm        (8427)  13722   13599 1794737 *
   349   20.6  0.0  0.0  chr20             25282488 25282560 (29918772) C TE-X-6_DR         DNA/Crypton-A        (1012)    542     470 1794738  
   222   19.9 17.2  2.0  chr20             25282561 25282611 (29918721) + DNA-TA-4_DR       DNA/TcMar              2503   2645  (7150) 1794739  
   284   17.3  3.9  0.0  chr20             25282623 25282674 (29918658) C Harbinger-N27_DR  DNA/PIF-Harbinger?    (166)     54       1 1794740  
   243   10.5  0.6  0.0  chr20             25283288 25283331 (29918001) C MuDR-2_DR         DNA/MULE-MuDR        (7596)  16337   16306 1794741 *
  3250    9.1  5.0  0.9  chr20             25283295 25283815 (29917517) + Mariner-N38_DR    DNA/TcMar-Tc1             1    542     (5) 1794742  
   323   17.6  2.9  0.0  chr20             25284054 25284121 (29917211) C DNA-2-11_DR       DNA                   (673)    316     247 1794743  
   595   23.0  1.4  0.7  chr20             25284146 25284285 (29917047) C DNA-2-11_DR       DNA                   (848)    141       1 1794743  
   297   18.5 44.5 13.0  chr20             25284754 25284869 (29916463) C Mariner-N8_DR     DNA/TcMar              (11)    250      74 1794744  
   233   12.8  8.5  0.0  chr20             25284870 25284914 (29916418) C Kolobok-N10B_DR   DNA/Kolobok             (0)    271     223 1794745  
  2214   14.0 19.3  0.2  chr20             25284915 25285359 (29915973) C TDR5              DNA/CMC-EnSpm           (0)    531       2 1794746  
   493   18.4  1.0  0.0  chr20             25285365 25285462 (29915870) C Kolobok-N10B_DR   DNA/Kolobok            (51)    220     122 1794745  
  6271    8.4 11.6  0.5  chr20             25285472 25286481 (29914851) C hAT-N188_DR       DNA/hAT-hAT5          (398)   1570     450 1794747  
   210   21.1  0.0  0.0  chr20             25286450 25286487 (29914845) + DNA5-6B_DR        DNA/hAT                 799    836   (317) 1794748 *
  3881    5.8  3.2  0.2  chr20             25286546 25287068 (29914264) C Gypsy-168-LTR_DR  LTR/Gypsy               (0)    539       1 1794749  
   811    9.3  0.0  0.0  chr20             25287069 25287174 (29914158) C CryptonV-N5_DR    DNA/Crypton-V        (4082)  20455   20350 1794750  
   519    7.1  2.9  0.0  chr20             25287175 25287244 (29914088) C Kolobok-N10B_DR   DNA/Kolobok           (199)     72       1 1794745  
   645   23.0  5.0 15.1  chr20             25287245 25287412 (29913920) C DNA2-16_DR        DNA                  (6529)  11522   11387 1794751  
  1029   14.4  9.7  0.5  chr20             25287413 25287608 (29913724) + Kolobok-N10B_DR   DNA/Kolobok               1    214    (57) 1794752  
   396   16.9  0.0  0.0  chr20             25287610 25287674 (29913658) C Mariner-N8_DR     DNA/TcMar             (164)     65       1 1794744  
   821   13.8  3.8  5.3  chr20             25288312 25288517 (29912815) + hAT-N32D_DR       DNA/hAT-Charlie         133    324   (331) 1794753  
  2501    7.7  4.0  0.8  chr20             25288536 25288889 (29912443) C SINE2-3_DR        SINE/tRNA-V-RTE         (1)    367       3 1794754  
  2123   11.8  6.8  4.7  chr20             25288890 25288928 (29912404) C DNA6-6_DR         DNA                  (6720)   4508    4154 1794755  
  1056   11.4 13.4  0.0  chr20             25288893 25289093 (29912239) + hAT-N32D_DR       DNA/hAT-Charlie         428    655     (0) 1794756 *
   232   13.9  0.0  0.0  chr20             25289094 25289129 (29912203) C Mariner-N7_DR     DNA/TcMar             (164)     97      62 1794744  
   224   19.5  0.0  0.0  chr20             25289095 25289135 (29912197) + Mariner-N7_DR     DNA/TcMar               166    206    (55) 1794757 *
   204   11.4  4.5  0.0  chr20             25289580 25289623 (29911709) + Zisupton-6_DR     DNA/Zisupton           1211   1256 (20860) 1794758  
   226    6.1  0.0  0.0  chr20             25290327 25290359 (29910973) + Kolobok-N3_DR     DNA/Kolobok-T2?          27     59   (311) 1794759 *
   249   24.6  7.5  2.9  chr20             25290342 25290360 (29910972) + Kolobok-N8_DRe    DNA/Kolobok-T2          482    506   (389) 1794760  
  1059   12.8  2.2  1.1  chr20             25290361 25290541 (29910791) + HarbingerN7_DR    DNA/PIF-Harbinger         1    183   (295) 1794761  
   215   23.1  0.0  3.1  chr20             25290489 25290555 (29910777) C hAT-N90_DR        DNA/hAT-Charlie      (1415)    408     344 1794762 *
   245   15.2  2.2  0.0  chr20             25290546 25290591 (29910741) + IS3EU-5_DR        DNA/IS3EU              3465   3511  (4777) 1794763  
  3495    7.0  1.2  0.4  chr20             25290595 25291096 (29910236) + Mariner-N38_DR    DNA/TcMar-Tc1            42    547     (0) 1794764  
   251   17.6 10.6  0.0  chr20             25291046 25291067 (29910265) C Helitron-N3_DR    RC/Helitron          (1419)   1597    1560 1794765 *
   257    5.9  0.0  0.0  chr20             25291068 25291101 (29910231) + Merlin-1_DR       DNA/Merlin             2146   2179  (8348) 1794766 *
   808   10.8  4.1  4.1  chr20             25291089 25291233 (29910099) + HarbingerN7_DR    DNA/PIF-Harbinger       333    477     (1) 1794767  
   251   17.6 10.6  0.0  chr20             25291102 25291130 (29910202) C Helitron-N3_DR    RC/Helitron          (1419)   1559    1504 1794765 *
   614   20.5  8.3  4.7  chr20             25291308 25291512 (29909820) + Kolobok-N3_DR     DNA/Kolobok-T2?         128    339    (31) 1794768  
   416   18.5  1.3  5.4  chr20             25291886 25292039 (29909293) C DNA7-N1_DR        DNA/Zisupton         (1055)   9362    9215 1794769 *
   475   10.2  0.8  1.7  chr20             25291928 25292047 (29909285) C MuDR-2_DR         DNA/MULE-MuDR        (7462)  16471   16353 1794770 *
   508    4.8  0.9  0.0  chr20             25291945 25292049 (29909283) + Helitron-4_DR     RC/Helitron           11818  11923 (19945) 1794771 *
   609    8.7  6.0  1.6  chr20             25291961 25292077 (29909255) C CryptonV-N5_DR    DNA/Crypton-V       (15299)   9238    9117 1794772  
   480   10.2  5.1  0.8  chr20             25291973 25292090 (29909242) C EnSpm-N33_DR      DNA/CMC-EnSpm        (1906)    351     229 1794773 *
  3140    3.5  0.0  2.0  chr20             25294232 25294644 (29906688) C L2-16_DRe         LINE/Rex-Babar          (0)   4289    3885 1794774  
   945   16.1  3.9  7.0  chr20             25294732 25294938 (29906394) C hAT-N178_DR       DNA/hAT-Ac              (0)   1707    1507 1794775  
  6768   10.1 15.3  2.7  chr20             25295144 25296483 (29904849) C hAT-N178_DR       DNA/hAT-Ac            (201)   1506       3 1794775  
   907   17.4  6.1 11.3  chr20             25297545 25297906 (29903426) C DNAX-16_DR        DNA                     (0)    423      79 1794776  
  5900    9.6 28.6  2.2  chr20             25298086 25299335 (29901997) + hAT-N167B_DR      DNA/hAT-Charlie           1   1573     (0) 1794777  
  4334    9.9 10.0  4.1  chr20             25299509 25300357 (29900975) C piggyBac-N5B_DR   DNA/PiggyBac?           (0)   1738     842 1794778  
  1589    7.5  3.5  0.0  chr20             25300574 25300827 (29900505) C Nimb-7_DR         LINE/I                  (4)   2290    2028 1794779  
   711   24.5  0.0  4.0  chr20             25301707 25301726 (29899606) C DNA9-3_DR         DNA/MULE-MuDR?       (9688)   1691    1516 1794780  
   952   18.4  0.0  0.0  chr20             25301727 25301889 (29899443) + SINE2-3_DR        SINE/tRNA-V-RTE           1    163   (205) 1794781  
   217   26.3  1.2  2.5  chr20             25301878 25301889 (29899443) + EnSpm-6N1_DR      DNA/CMC-EnSpm          3388   3398  (5838) 1794782 *
 14899    2.0  0.7  0.6  chr20             25301890 25303660 (29897672) + hAT-N20_DR        DNA/hAT-Ac                1   1773     (0) 1794783  
  1678    6.5  0.5  0.0  chr20             25303661 25303875 (29897457) + SINE2-4_DR        SINE/tRNA-V-RTE         155    370     (1) 1794784  
  1136    8.4  0.0  0.7  chr20             25303738 25303892 (29897440) C hAT-N167B_DR      DNA/hAT-Charlie       (192)   1381    1228 1794785 *
   274   21.6  1.2 10.9  chr20             25304033 25304193 (29897139) + (CAGA)n           Simple_repeat             2    148     (0) 1794786  
  2556   12.5 21.7  1.7  chr20             25305897 25306476 (29894856) + hAT-N22C_DR       DNA/hAT-Ac                1    694     (0) 1794787  
  1419   12.0  3.4  0.8  chr20             25306881 25307115 (29894217) + TDR12             DNA                       1    241     (1) 1794788  
  1096    9.6  0.6  1.8  chr20             25308905 25309073 (29892259) C LOOPERN3B_DR      DNA/Kolobok-T2         (26)   1023     857 1794789  
 12458    1.7  0.8  0.3  chr20             25309074 25310517 (29890815) + DNA8-9_DR         DNA/hAT-Ac                1   1451     (0) 1794790  
  2324   11.2 10.3 14.3  chr20             25310518 25311039 (29890293) C LOOPERN3B_DR      DNA/Kolobok-T2        (185)    864     361 1794789  
   256   22.5  6.2  1.2  chr20             25311016 25311040 (29890292) + CryptonV-2_DR     DNA/Crypton-V         17849  17877  (3934) 1794791 *
  1610   10.1  0.0  0.4  chr20             25311041 25311288 (29890044) + TDR17             DNA/Sola-1                2    248     (0) 1794792  
   600   18.2  1.6  0.0  chr20             25311179 25311304 (29890028) C Nimb-4_DR         LINE/I               (8909)    752     625 1794793 *
  2674    7.3  2.2  0.0  chr20             25311289 25311644 (29889688) C LOOPERN3B_DR      DNA/Kolobok-T2        (685)    364       1 1794789  
   363   23.9 11.4  8.2  chr20             25312950 25313222 (29888110) C Helitron-N5_DR    RC/Helitron          (6558)   2951    2671 1794794 *
   424   23.4 14.6  7.4  chr20             25313017 25313358 (29887974) C MOSAT_DR          Satellite            (1397)    690     326 1794795 *
  1682   19.2  6.7  2.2  chr20             25313347 25313387 (29887945) + DNA6-6_DR         DNA                    4150   4207  (7074) 1794796  
  2391    8.5  8.0  0.0  chr20             25313388 25313739 (29887593) + HE1_DR1           SINE/tRNA-V-RTE           1    380    (22) 1794797  
   834   12.9  5.3  1.9  chr20             25313611 25313760 (29887572) C hAT-N167B_DR      DNA/hAT-Charlie       (193)   1380    1226 1794798 *
   226    8.4 16.9  0.0  chr20             25314604 25314674 (29886658) C hAT-N178B_DR      DNA/hAT-Ac           (1656)    227     145 1794799 *
   328   26.9  0.0  0.0  chr20             25314625 25314728 (29886604) + (CTA)n            Simple_repeat             1    104     (0) 1794800  
   251   23.8  3.7  3.7  chr20             25314634 25314742 (29886590) C L1-11_DR          LINE/L1               (566)   6758    6650 1794801 *
 33822    8.2  0.3  1.6  chr20             25315185 25320145 (29881187) + Gypsy-28-I_DR     LTR/Gypsy                 1   4299     (0) 1794802  
  2520   14.8  2.0 11.6  chr20             25320146 25320797 (29880535) + Gypsy-28-LTR_DR   LTR/Gypsy                 1    596     (9) 1794802  
   559   14.9  0.0 16.2  chr20             25321325 25321515 (29879817) C EnSpm-N26B_DR     DNA/CMC-EnSpm          (74)    147       3 1794803  
   200   29.6  2.0  2.0  chr20             25321552 25321651 (29879681) C DNAX-23_DR        DNA                  (5175)   6626    6527 1794804  
   384   22.2 18.9  0.7  chr20             25321845 25321971 (29879361) C Mariner-7_DR      DNA/TcMar-Tc1        (1144)    443     294 1794805  
   247   20.6 16.4  0.0  chr20             25322064 25322136 (29879196) + L2-33_DRe         LINE/L2                1120   1204   (244) 1794806  
   250   25.0  2.6  0.0  chr20             25322244 25322319 (29879013) + LINEX-1_DR        Retroposon              268    345   (460) 1794807  
   322   13.1  3.1  4.8  chr20             25322477 25322540 (29878792) C Mariner-7_DR      DNA/TcMar-Tc1        (1341)    246     184 1794805  
  3058   15.6  5.4  1.1  chr20             25322633 25323222 (29878110) + L2-34_DR          LINE/L2                2925   3539    (19) 1794808  
   218   12.2  6.1  0.0  chr20             25324625 25324673 (29876659) + IS3EU-4_DR        DNA/IS3EU             14127  14178   (851) 1794809  
  1026   14.7 39.9  0.6  chr20             25324989 25325501 (29875831) + hAT-N171_DR       DNA/hAT-hAT5              3    762     (0) 1794810  
  1113    8.3  3.5  0.0  chr20             25325779 25325947 (29875385) C DNA11TA1B_DR      DNA/CMC-EnSpm          (12)    191      17 1794811  
   376   19.8  3.5  0.0  chr20             25325873 25325958 (29875374) + Zisupton-7_DR     DNA/Zisupton           9803   9891  (7191) 1794812 *
  4877   12.8  4.5  0.2  chr20             25325971 25326753 (29874579) C DNA-X-2_DR        DNA                     (0)    816       1 1794813  
   296   14.9  4.0  0.0  chr20             25326819 25326892 (29874440) + CryptonV-N4_DR    DNA/Crypton-V          2406   2482 (11011) 1794814  
  1189   11.8  6.8  0.0  chr20             25328620 25328839 (29872493) C DNA-8-31_DR       DNA                     (0)    425     191 1794815  
  1846   10.1  6.4  1.4  chr20             25328847 25329189 (29872143) C HATN1_DR          DNA/hAT                (67)    360       1 1794816  
   869   12.2 12.1  1.1  chr20             25329190 25329355 (29871977) C DNA-8-31_DR       DNA                   (241)    184       1 1794815  
   207   11.7  1.0  5.3  chr20             25329490 25329588 (29871744) C hAT-N155_DR       DNA/hAT-Tip100        (287)    301     207 1794817 *
   310   16.6  2.5  0.0  chr20             25329501 25329514 (29871818) + ZFERV-2-I_DR      LTR/ERV1                671    781  (9783) 1794818  
   408    5.8  0.0 11.4  chr20             25329515 25329525 (29871807) + DNA-X-5_DR        DNA/hAT                 979   1058   (163) 1794819  
   664    6.7  0.0 23.6  chr20             25329526 25329682 (29871650) + Helitron-4_DR     RC/Helitron           13393  13519 (18349) 1794820  
   264    7.6 13.1  4.0  chr20             25329588 25329598 (29871734) + hAT-N134B_DR      DNA/hAT?                688    734   (192) 1794821 *
   351    3.0  2.8  5.8  chr20             25329599 25329704 (29871628) C DNA8-10_DR        DNA/hAT-Ac           (2326)   1692    1590 1794822  
   264    7.6 13.1  4.0  chr20             25329705 25329724 (29871608) + hAT-N134B_DR      DNA/hAT?                735    836    (90) 1794821  
  2524   13.9  2.7  0.0  chr20             25329741 25330142 (29871190) + DNA21TA1_DR       DNA/TcMar-Tc1           124    536     (3) 1794823  
  2651   14.1  0.0  1.9  chr20             25330149 25330582 (29870750) + DNA21TA1_DR       DNA/TcMar-Tc1           114    539     (0) 1794823  
   443   25.2  2.0  2.7  chr20             25330778 25330924 (29870408) + CryptonV-N5_DR    DNA/Crypton-V          2924   3069 (21468) 1794824  
   317   21.2  1.8  7.5  chr20             25330831 25330942 (29870390) C hAT-N22B_DR       DNA/hAT-Ac            (352)   1027     922 1794825 *
   582   22.0  9.9  1.6  chr20             25330850 25331020 (29870312) + DNA2-16_DR        DNA                   13815  13999  (4052) 1794826  
   539   21.7 17.0  4.3  chr20             25330857 25330871 (29870461) C DNA-6-N5B_DR      DNA                  (1580)   1943    1809 1794827 *
  1194    7.2 13.2  0.0  chr20             25330872 25331038 (29870294) + TDR3B             DNA/hAT-Charlie           5    193     (0) 1794828  
   321   19.1  6.4  0.0  chr20             25331062 25331155 (29870177) C EnSpm-N21_DR      DNA/CMC-EnSpm         (360)    119      20 1794829  
   229   24.3  0.0  3.0  chr20             25331969 25332036 (29869296) C MuDR-2N1_DR       DNA/MULE-MuDR        (5491)   6734    6669 1794830 *
  1093   14.9  7.0  0.4  chr20             25331985 25332213 (29869119) C DNA-8-24_DR       DNA/hAT-Tip100       (1061)    722     479 1794831  
   397   28.2  0.9  0.0  chr20             25332615 25332724 (29868608) + (CAGA)n           Simple_repeat             4    114     (0) 1794832  
   316   26.5  6.9  1.5  chr20             25332725 25332744 (29868588) + Ginger1-N1_DR     DNA/Ginger-1           2243   2379   (279) 1794833 *
  1224   18.9  6.0 18.8  chr20             25332730 25333295 (29868037) + DNA-8-28_DR       DNA/hAT-Tip100?          77    581     (1) 1794834  
  4333   10.5  3.3  0.3  chr20             25333540 25334170 (29867162) C HarbingerN1_DR    DNA/PIF-Harbinger       (0)    650       1 1794835  
   377   18.0  0.0  0.0  chr20             25334984 25335044 (29866288) + TC1DR3            DNA/TcMar-Tc1           614    674   (551) 1794836  
   223   23.0  1.3  5.3  chr20             25335101 25335178 (29866154) C piggyBac-N13B_DR  DNA/PiggyBac          (398)   1003     929 1794837  
   951   21.9 10.8  4.1  chr20             25335226 25335548 (29865784) + TC1DR3            DNA/TcMar-Tc1           816   1159    (66) 1794838  
   203    6.9  0.0  0.0  chr20             25337577 25337605 (29863727) + ERV1-7_DR-I       LTR/ERV1               2022   2050  (4653) 1794839  
   907   19.6  0.0  2.8  chr20             25338603 25338823 (29862509) + Merlin-N3_DR      DNA/Merlin               19    233    (22) 1794840  
  3342    4.2  9.8  0.2  chr20             25339991 25340447 (29860885) + hAT-N32_DR        DNA/hAT-Charlie           1    501     (0) 1794841  
   204   17.3  0.0  0.0  chr20             25344501 25344552 (29856780) + DNA9-N1_DR        DNA/MULE-NOF           2288   2339  (2677) 1794842 *
   207    9.6  0.0  0.0  chr20             25344508 25344559 (29856773) + hAT-10_DR         DNA/hAT-Tip100          127    178  (4302) 1794843 *
   412   24.5  4.2  1.8  chr20             25344549 25344714 (29856618) + Harbinger-5_DR    DNA/PIF-Harbinger      3106   3275  (3384) 1794844  
   255   15.4  1.5  4.5  chr20             25345731 25345798 (29855534) C Copia-12B_DR-LTR  LTR/Gypsy?             (71)    396     331 1794845  
  8380    5.9  2.7  6.4  chr20             25347889 25349218 (29852114) + Sola2-N1_DR       DNA/Sola-2                1   1284     (0) 1794846  
   498   24.0  4.8  3.9  chr20             25349424 25349675 (29851657) C ERV1-2B-LTR_DR    LTR/ERV-Foamy          (47)    973     720 1794847  
   706   13.5 23.1  0.0  chr20             25351423 25351578 (29849754) + HATN4_DR          DNA/hAT-Charlie           1    192     (0) 1794848  
   336   16.5  0.0  6.0  chr20             25351516 25351586 (29849746) C L1-60_DR          LINE/L1              (5327)    350     284 1794849 *
   314   14.3 10.9  1.4  chr20             25353361 25353424 (29847908) + DNA-3-4_DR        DNA/PIF-Harbinger       167    236     (5) 1794850  
  1597   24.8 15.9  1.8  chr20             25353889 25354517 (29846815) + HarbingerN6B_DR   DNA/PIF-Harbinger         7    722     (0) 1794851  
  1335   13.5  2.8  5.5  chr20             25355081 25355362 (29845970) + TC1DR2            DNA/TcMar-Tc1             1    275   (601) 1794852  
   229   22.2  0.0  1.9  chr20             25355588 25355642 (29845690) C Harbinger-N27_DR  DNA/PIF-Harbinger?    (165)     55       2 1794853  
   203   14.7  0.0  0.0  chr20             25356534 25356567 (29844765) + Tx1-14_DR         LINE/L1-Tx1            3315   3348  (1768) 1794854  
   299    9.4  0.0 11.6  chr20             25357906 25357953 (29843379) + TDR3B             DNA/hAT-Charlie           1     43   (150) 1794855 *
  1701    5.8  0.0  0.0  chr20             25357946 25358153 (29843179) C DNA2-16_DR        DNA                  (4009)  14042   13835 1794856  
   360   27.7  0.0  0.0  chr20             25358074 25358174 (29843158) C EnSpm-N36B_DR     DNA/CMC-EnSpm        (2297)   1119    1019 1794857 *
   488   17.4  0.0  0.0  chr20             25358141 25358226 (29843106) + TDR3B             DNA/hAT-Charlie          28    113    (80) 1794858  
   270   18.1  1.3 11.8  chr20             25358168 25358242 (29843090) + EnSpm-N36B_DR     DNA/CMC-EnSpm           907    974  (2442) 1794859 *
  2709   10.8 32.3  0.0  chr20             25358236 25358783 (29842549) C HAT1-N1B_DR       DNA/hAT-Ac             (14)    725       1 1794860  
   259   26.2  4.7  2.8  chr20             25358760 25358788 (29842544) + hAT-N22B_DR       DNA/hAT-Ac              887    994   (385) 1794861 *
   496   13.0  0.0  0.0  chr20             25358789 25358865 (29842467) + TDR3B             DNA/hAT-Charlie         116    192     (1) 1794862  
   422   17.5  3.8  0.0  chr20             25358798 25358877 (29842455) + CryptonV-N5_DR    DNA/Crypton-V          3312   3394 (21143) 1794863 *
   200   10.0  0.0  0.0  chr20             25359564 25359613 (29841719) C L1-53_DR          LINE/L1              (4708)   1738    1689 1794864 *
   225   14.8  8.2  0.0  chr20             25359571 25359631 (29841701) + hAT-N64B_DR       DNA/hAT-Ac              332    397  (3402) 1794865 *
   298   12.0  0.0  6.0  chr20             25359578 25359648 (29841684) C hAT-25_DR         DNA/hAT-Charlie       (100)   2300    2234 1794866  
  3223    7.9  3.9  0.9  chr20             25360389 25360901 (29840431) C DNA8-7_DR         DNA                     (0)    584       1 1794867  
   360   25.6  1.2  0.0  chr20             25361461 25361546 (29839786) + Kolobok-N10_DR    DNA/Kolobok             320    406   (237) 1794868  
   304   17.9 11.0  2.0  chr20             25361607 25361697 (29839635) + Kolobok-N10_DR    DNA/Kolobok             545    643     (0) 1794869  
   237   20.0  5.7  4.7  chr20             25361722 25361826 (29839506) C CR1-49_DR         LINE/L2                 (8)   2417    2312 1794870  
   203   26.4  0.0  0.0  chr20             25362159 25362211 (29839121) C Helitron-2_DR     RC/Helitron         (17834)   9578    9526 1794871 *
   785   14.0  5.9  0.2  chr20             25362167 25362306 (29839026) + hATN-28_DRe       DNA/hAT-Charlie           8    148    (44) 1794872  
  3347    5.2  0.0  1.2  chr20             25362358 25362782 (29838550) C SINE3-1a          SINE/5S-Deu-L2          (8)    562     143 1794873  
  1645   22.2 11.0  1.9  chr20             25362781 25363271 (29838061) C HAT1-N1B_DR       DNA/hAT-Ac             (91)    648     114 1794874 *
   425   22.0  0.0  5.5  chr20             25363245 25363340 (29837992) C DNA2-14_DR        DNA                  (5137)   2485    2395 1794875 *
   222   18.1  2.0  5.2  chr20             25364024 25364122 (29837210) + DNA9-3_DR         DNA/MULE-MuDR?          960   1055 (10324) 1794876 *
   228   14.3  3.5  3.5  chr20             25364039 25364125 (29837207) C Mariner-N31_DR    DNA/TcMar-Tc1         (265)    275     189 1794877  
   210   13.5  0.0  7.7  chr20             25364076 25364131 (29837201) + CryptonV-N4_DR    DNA/Crypton-V          2420   2471 (11022) 1794878 *
   829   16.3 26.3  0.3  chr20             25364428 25364735 (29836597) C DNAX-16_DR        DNA                    (35)    388       1 1794879  
   249   20.5  6.2  3.6  chr20             25364736 25364775 (29836557) C Mariner-N20_DR    DNA/TcMar-Tc1         (802)     67      26 1794880  
   242   30.7  0.8  2.4  chr20             25366667 25366793 (29834539) + Kolobok-N2B_DR    DNA/Kolobok-T2         1066   1190     (0) 1794881  
  1182   17.4  2.6  4.2  chr20             25367374 25367635 (29833697) + CryptonV-N6_DR    DNA/Crypton-V           264    521    (41) 1794882  
  3858    8.6 16.1  2.6  chr20             25367636 25368306 (29833026) + DNA8-27B_DR       DNA                       1    759   (140) 1794883  
   220    8.6  0.0  0.0  chr20             25368296 25368330 (29833002) C DNA8-27_DR        DNA                   (845)     35       1 1794884 *
   249   14.4  0.0  8.2  chr20             25368331 25368383 (29832949) + CryptonV-N6_DR    DNA/Crypton-V           514    562     (0) 1794885  
   376   10.1  1.4  0.0  chr20             25368384 25368424 (29832908) + EnSpm-7_DR        DNA/CMC-EnSpm          7106   7147  (3887) 1794886  
   328   12.8  4.7  0.0  chr20             25368371 25368456 (29832876) + Harbinger-5_DR    DNA/PIF-Harbinger       707    796  (5863) 1794887 *
  1228    1.8  0.6  0.6  chr20             25369047 25369053 (29832279) + (TAGA)n           Simple_repeat             1     41   (170) 1794888  
   560   21.0  3.3  0.0  chr20             25369054 25369234 (29832098) + Polinton-4_DR     DNA/Maverick          12510  12696  (7591) 1794889 *
   615   21.0  0.6  0.6  chr20             25369114 25369276 (29832056) + Ginger1-N1_DR     DNA/Ginger-1           2240   2402   (256) 1794890 *
  1228    1.8  0.6  0.6  chr20             25369235 25369257 (29832075) + (TAGA)n           Simple_repeat            42    211     (0) 1794888  
   276   19.8  7.8  3.3  chr20             25369310 25369424 (29831908) + EnSpm-11_DR       DNA/CMC-EnSpm          1066   1185  (7818) 1794891  
   204   12.5  2.5  0.0  chr20             25370217 25370256 (29831076) + Merlin-2_DR       DNA/Merlin            10059  10099  (3822) 1794892 *
  2123   16.8  5.2  4.4  chr20             25370237 25370779 (29830553) + Mariner-N38_DR    DNA/TcMar-Tc1             1    547     (0) 1794893  
   224   14.8  0.0 10.4  chr20             25370739 25370791 (29830541) + hAT5-N2_DR        DNA/hAT-hAT5           1541   1588   (997) 1794894 *
   298   14.8  3.7  0.0  chr20             25370839 25370892 (29830440) + DNA-TTAA-2_DR     DNA                       1     56   (613) 1794895  
   341   19.1  8.1  0.8  chr20             25371340 25371450 (29829882) + hAT-N91_DR        DNA/hAT-Ac               25    143   (212) 1794896  
  1431   19.2  5.8  9.0  chr20             25372149 25372595 (29828737) + DNAX-19_DR        DNA                       4    437     (2) 1794897  
  2796   11.9 16.0  2.2  chr20             25373123 25373734 (29827598) + HATN12B_DR        DNA/hAT-Ac                1    695     (0) 1794898  
   681   14.9  2.4  2.4  chr20             25374083 25374247 (29827085) C DNAX-16_DR        DNA                   (100)    323     159 1794899  
   200   13.5  0.0  2.7  chr20             25374268 25374305 (29827027) C DNAX-16_DR        DNA                   (382)     41       5 1794899  
  2478   10.7 11.6  2.0  chr20             25375092 25375549 (29825783) C LOOPERN4B_DR      DNA/Kolobok-T2          (2)    501       1 1794900  
  3365    5.4  7.8  1.9  chr20             25375878 25376365 (29824967) + L1-121_DR         LINE/L1                 896   1411     (9) 1794901  
  1337   15.6 22.1  1.9  chr20             25376425 25376732 (29824600) + Kolobok-N3_DR     DNA/Kolobok-T2?           1    369     (1) 1794902  
  2254   10.3  6.0  0.3  chr20             25376932 25377263 (29824069) + SINE2-3B_DR       SINE/tRNA-V               1    351     (0) 1794903  
   296   20.3  3.1  0.0  chr20             25377937 25378000 (29823332) + DNA2-10_DR        DNA                    3052   3117   (404) 1794904 *
   764   20.6 12.3  0.8  chr20             25377949 25378159 (29823173) C CryptonV-N6_DR    DNA/Crypton-V         (310)    252      18 1794905  
  1253   15.6  9.9  5.3  chr20             25378167 25378183 (29823149) + hAT-N21B_DR       DNA/hAT-Ac              697    839   (462) 1794906  
  1268   15.4 13.6  0.3  chr20             25378184 25378470 (29822862) + Mariner-N38_DR    DNA/TcMar-Tc1             1    325   (222) 1794907  
  1253   15.6  9.9  5.3  chr20             25378471 25378490 (29822842) + hAT-N21B_DR       DNA/hAT-Ac              840   1034   (267) 1794906  
   298   27.1  8.0  5.7  chr20             25379006 25379142 (29822190) C CryptonV-N4_DR    DNA/Crypton-V        (5594)   7899    7760 1794908 *
  1376   14.2 23.8  0.8  chr20             25379060 25379357 (29821975) + HE1_DR1           SINE/tRNA-V-RTE          24    389    (13) 1794909  
   915   21.6  0.8  6.0  chr20             25379144 25379404 (29821928) C DNA8-28_DR        DNA/hAT              (3898)   3244    2997 1794910 *
   208   17.1  0.0  0.0  chr20             25380146 25380180 (29821152) C Mariner-N31_DR    DNA/TcMar-Tc1           (0)    540     506 1794911  
   897   16.8 11.7 12.1  chr20             25380232 25380555 (29820777) + Mariner-N5C_DR    DNA/TcMar              7599   7921     (0) 1794912  
   288   21.8  6.6  2.1  chr20             25380666 25380801 (29820531) + Tx1-19_DR         LINE/L1-Tx1            5086   5227   (154) 1794913  
   296   23.9  6.0  4.6  chr20             25381269 25381417 (29819915) C EnSpm-N39C_DR     DNA/CMC-EnSpm?       (1617)   1976    1826 1794914 *
  1663   11.5  6.2  1.0  chr20             25381290 25381579 (29819753) C ANGEL             DNA/Kolobok             (4)    305       1 1794915  
   219   15.5  6.6  4.8  chr20             25381533 25381593 (29819739) C EnSpm-16_DR       DNA/CMC-EnSpm        (6850)   2934    2873 1794916 *
  1501   14.9  8.7  2.0  chr20             25382574 25382588 (29818744) C hAT-N202_DR       DNA/hAT-Tip100       (1368)    517     393 1794917  
  1767    6.4 16.2  0.3  chr20             25382589 25382884 (29818448) C Mariner-N38_DR    DNA/TcMar-Tc1           (6)    541     199 1794918  
  1501   14.9  8.7  2.0  chr20             25382885 25382908 (29818424) C hAT-N202_DR       DNA/hAT-Tip100       (1368)    392     161 1794917  
   974    9.2  9.5  2.0  chr20             25382919 25383107 (29818225) C DNA11TA1_DR       DNA/CMC-EnSpm           (0)    203       1 1794919  
   289   14.5  3.1  3.1  chr20             25383387 25383450 (29817882) C DNA-N24_DR        DNA                   (722)    255     192 1794920  
   664   14.5  6.7  3.8  chr20             25383456 25383634 (29817698) C TE-X-7_DR         LINE?/Penelope?         (0)    839     656 1794921  
   390   16.7  4.5  7.5  chr20             25383539 25383648 (29817684) + DNA2-7_DR         DNA                    7529   7635  (2015) 1794922 *
   312    7.7  0.0  5.8  chr20             25383634 25383688 (29817644) C DNA2-7_DR         DNA                  (2070)   7580    7529 1794923 *
   735   17.6  2.9  5.5  chr20             25383698 25383902 (29817430) C DNA-N24_DR        DNA                   (770)    207       8 1794924  
   201   10.6  0.0 10.5  chr20             25384141 25384182 (29817150) C BEL-60_DRe-I      LTR/Pao              (4600)   1182    1145 1794925  
   248   11.7 16.5  2.7  chr20             25384679 25384775 (29816557) + hAT-N164_DR       DNA/hAT-Tip100          819    928  (1112) 1794926 *
  1484   23.5  1.0  4.4  chr20             25384704 25385201 (29816131) + Mariner-N38_DR    DNA/TcMar-Tc1            31    512    (35) 1794927  
   627   15.0  7.5  0.0  chr20             25385216 25385335 (29815997) + ASAT_CY           Satellite                41    169    (93) 1794928  
   213   15.2  0.0  0.0  chr20             25385350 25385382 (29815950) + ASAT_CY           Satellite               230    262     (0) 1794928  
   429   23.4  7.1  4.3  chr20             25386027 25386060 (29815272) C DNA2-8_DR         DNA/CMC-EnSpm        (2670)   1737    1550 1794929  
   716   18.4  0.7  1.4  chr20             25386061 25386209 (29815123) C ANGEL             DNA/Kolobok           (106)    203      56 1794930  
   711   21.5  7.9  0.5  chr20             25386290 25386467 (29814865) + Harbinger-N18_DR  DNA/PIF-Harbinger?        4    194   (649) 1794931  
  2291   13.1 11.1  1.0  chr20             25386921 25387361 (29813971) + Kolobok-N5_DR     DNA/Kolobok-T2?           1    485     (0) 1794932  
   878   20.4  0.0 14.8  chr20             25387401 25387671 (29813661) + Harbinger-N18_DR  DNA/PIF-Harbinger?      443    678   (165) 1794933  
   233   17.1  0.0  0.0  chr20             25387730 25387770 (29813562) + Harbinger-N18_DR  DNA/PIF-Harbinger?      802    842     (1) 1794934  
  1076    3.8  0.8  0.0  chr20             25388355 25388486 (29812846) + SINE2-5_DR        SINE/tRNA-V-RTE         150    282     (0) 1794935  
  1000   11.6  4.9  2.1  chr20             25388356 25388540 (29812792) + hAT-N137_DR       DNA/hAT-Ac             2570   2759   (812) 1794936 *
  1122   21.2  1.7  0.8  chr20             25389208 25389445 (29811887) C MuDR-2_DR         DNA/MULE-MuDR        (3660)  20273   20034 1794937 *
  2619   10.0  1.1  0.6  chr20             25389235 25389596 (29811736) + SINE2-4_DR        SINE/tRNA-V-RTE           8    371     (0) 1794938  
   363   30.9  0.0  3.7  chr20             25389477 25389617 (29811715) + CryptonV-N5_DR    DNA/Crypton-V          5132   5267 (19270) 1794939 *
   431   16.0  1.1  0.0  chr20             25389626 25389719 (29811613) + EnSpm-N16_DR      DNA/CMC-EnSpm             8    102   (100) 1794940  
   217   13.8  4.0 11.6  chr20             25389667 25389740 (29811592) + DNA9-3_DR         DNA/MULE-MuDR?        10403  10471   (908) 1794941 *
  3332   15.4  7.0  1.7  chr20             25389734 25390478 (29810854) + L1-44_DR          LINE/L1                5080   5863    (21) 1794942  
   600    9.7  1.7  4.3  chr20             25390484 25390602 (29810730) + EnSpm-N16_DR      DNA/CMC-EnSpm            87    202     (0) 1794943  
  1593   15.9  4.5 10.6  chr20             25390623 25390644 (29810688) C EnSpm-15_DR       DNA/CMC-EnSpm       (10155)   1299    1140 1794944  
  2122   12.6  6.2  0.8  chr20             25390645 25390996 (29810336) + SINE2-4_DR        SINE/tRNA-V-RTE           1    371     (0) 1794945  
  1593   15.9  4.5 10.6  chr20             25390997 25391023 (29810309) C EnSpm-15_DR       DNA/CMC-EnSpm       (10155)   1139     921 1794944  
   207   17.8 12.3  1.6  chr20             25391435 25391491 (29809841) C TDR8              DNA/PIF-Harbinger     (771)    384     322 1794946  
   537   15.5  2.1  0.0  chr20             25391697 25391793 (29809539) + Kolobok-N1_DR     DNA/Kolobok-T2?          44    142   (657) 1794947  
   245   16.7  1.6  6.6  chr20             25391837 25391900 (29809432) + CryptonV-N6_DR    DNA/Crypton-V           501    561     (1) 1794948  
  4735   11.2  3.8  1.3  chr20             25393458 25394201 (29807131) C TDR2              DNA/TcMar-Tc1           (0)    937     176 1794949  
   790   20.9  8.2  7.8  chr20             25395386 25395691 (29805641) C ANGEL             DNA/Kolobok             (2)    307       1 1794950  
   206   29.1  4.2  6.4  chr20             25395692 25395717 (29805615) + DNA2-9_DR         DNA                     838    860  (1841) 1794951 *
   985   11.2  2.7  3.3  chr20             25395690 25395873 (29805459) + DNA11TA1B_DR      DNA/CMC-EnSpm            21    203     (0) 1794952  
   353   15.2  7.3  4.0  chr20             25395801 25395896 (29805436) C CryptonV-3_DR     DNA/Crypton-V       (20619)   2834    2736 1794953 *
   800   30.1 11.9  5.8  chr20             25396263 25396958 (29804374) + L2-2_DRe          LINE/L2                2444   3179  (1059) 1794954  
   250   20.8  0.0  0.0  chr20             25396969 25397021 (29804311) + Kolobok-N10_DR    DNA/Kolobok               3     55   (588) 1794955  
  1177   18.6  5.2  2.4  chr20             25397027 25397312 (29804020) + Copia-28_DR-LTR   LTR/Gypsy?               21    314     (4) 1794956  
   750    7.7  1.0  0.0  chr20             25397412 25397515 (29803817) + L2-5_DRe          LINE/L2                2123   2227     (0) 1794957  
   644   11.3  4.3  1.7  chr20             25397516 25397528 (29803804) + EnSpm-N3B_DR      DNA/CMC-EnSpm          2849   2968   (766) 1794958  
   390   23.9  2.1  1.0  chr20             25397520 25397616 (29803716) + Kolobok-N10_DR    DNA/Kolobok             141    238   (405) 1794959 *
   212   20.3 13.5  0.0  chr20             25397814 25397887 (29803445) + HATN13_DR         DNA/hAT-Ac              353    436   (683) 1794960 *
   832   19.4  1.1  2.7  chr20             25397823 25398013 (29803319) + Kolobok-N10_DR    DNA/Kolobok             338    525   (118) 1794961  
   377   28.1  0.0  7.2  chr20             25398015 25398148 (29803184) + L2-2_DRe          LINE/L2                3507   3631   (607) 1794954  
   478   18.8  7.8  0.0  chr20             25398223 25398344 (29802988) C DNA-TTAA-2_DR     DNA/PiggyBac?         (411)    258     127 1794962  
  4170   16.6  3.3 17.0  chr20             25398345 25399661 (29801671) C Harbinger-4N1B_DR DNA/PIF-Harbinger       (0)   1163       1 1794963  
   247    7.0 20.9  0.0  chr20             25399662 25399701 (29801631) C DNA-TTAA-2_DR     DNA/PiggyBac?         (549)    120      72 1794962  
   346   35.0  1.1  1.6  chr20             25399757 25399942 (29801390) + CryptonV-1_DR     DNA/Crypton-V         14090  14274  (3599) 1794964  
   230   22.4  1.3  0.0  chr20             25400954 25401029 (29800303) C piggyBac-N18_DR   DNA/PiggyBac           (33)    621     545 1794965  
  1049   17.0 32.1  2.2  chr20             25401314 25401777 (29799555) C hAT-N126B_DR      DNA/hAT-Ac              (0)    600       1 1794966  
  1399   19.1 16.6  4.0  chr20             25402094 25402514 (29798818) C piggyBac-N18_DR   DNA/PiggyBac           (46)    608     137 1794965 *
  1443   20.7  6.2  4.6  chr20             25402457 25402512 (29798820) C DNA8-28_DR        DNA/hAT              (3684)   3458    3051 1794967  
  2174   10.0  4.0  2.0  chr20             25402513 25402858 (29798474) + HE2_DR            SINE/tRNA-V-RTE          11    363     (0) 1794968  
   889   15.4  1.9  0.6  chr20             25402727 25402883 (29798449) + CryptonV-N1_DR    DNA/Crypton-V          7985   8143  (1908) 1794969 *
   652   14.1  8.2  2.6  chr20             25402756 25402901 (29798431) + Mariner-N5C_DR    DNA/TcMar              3348   3501  (4420) 1794970 *
   478    1.2  0.0 13.5  chr20             25403862 25404046 (29797286) + Zisupton-7_DR     DNA/Zisupton          11372  11534  (5548) 1794971 *
   606    1.7  0.0  1.7  chr20             25403882 25404060 (29797272) + (TG)n             Simple_repeat             2    177     (0) 1794972  
   311   11.5  0.0  0.0  chr20             25403994 25404071 (29797261) C DNA9TA1_DR        DNA/CMC-EnSpm        (1196)   2137    2060 1794973 *
   734   15.6  8.0  1.6  chr20             25404251 25404426 (29796906) + ASAT_CY           Satellite                28    214    (48) 1794974  
   227   29.7  0.0  2.2  chr20             25404354 25404446 (29796886) C DNAX-23_DR        DNA                  (8971)   2830    2740 1794975 *
   280   21.5  0.0 32.1  chr20             25404528 25404712 (29796620) + ANGEL             DNA/Kolobok               1    140   (169) 1794976  
   224   10.3  4.4 14.5  chr20             25404658 25404724 (29796608) C DNA8-20_DR        DNA/hAT             (11926)   8862    8802 1794977 *
  6920    8.3  5.1  0.9  chr20             25404725 25405732 (29795600) C LOOPERN3B_DR      DNA/Kolobok-T2          (0)   1049       1 1794978  
   292    9.7  0.9  5.8  chr20             25406596 25406608 (29794724) C hAT-N36C_DR       DNA/hAT              (1483)    257     220 1794979  
   308    5.1  0.0  0.0  chr20             25406609 25406686 (29794646) + hAT-N159_DR       DNA/hAT-Ac             1554   1631   (191) 1794980  
   292    9.7  0.9  5.8  chr20             25406687 25406705 (29794627) C hAT-N36C_DR       DNA/hAT              (1483)    219     154 1794979  
   323   15.4  4.5  2.9  chr20             25407166 25407232 (29794100) + DNA-8-28_DR       DNA/hAT-Tip100?           1     68   (514) 1794981  
  1713   16.0  5.3 12.6  chr20             25407435 25408172 (29793160) C hAT-N52B_DR       DNA/hAT-Ac              (1)    820     142 1794982  
  1454    6.6 10.5  0.0  chr20             25408173 25408400 (29792932) + Mariner-N38_DR    DNA/TcMar-Tc1             1    252   (295) 1794983 *
  3325   11.1  1.4  0.6  chr20             25408392 25408890 (29792442) C hAT-N203_DR       DNA/hAT-Tip100       (3985)   1556    1054 1794984  
  1981    9.3  0.3  0.3  chr20             25408890 25409190 (29792142) + Mariner-N38_DR    DNA/TcMar-Tc1           246    546     (1) 1794985 *
   264   13.0  0.0  0.0  chr20             25409153 25409198 (29792134) C Helitron-N2_DR    RC/Helitron          (1483)    980     935 1794986 *
   238   10.9  8.7  0.0  chr20             25409163 25409208 (29792124) C MuDR-2_DR         DNA/MULE-MuDR        (8066)  15867   15818 1794987 *
   738   14.4  0.0  0.0  chr20             25409203 25409313 (29792019) C hAT-N52_DR        DNA/hAT-Ac            (710)    111       1 1794982  
   289   23.8  3.3 16.4  chr20             25410834 25410984 (29790348) + L1-46_DR          LINE/L1                5377   5510   (204) 1794988  
   349   17.9 13.7  0.0  chr20             25411495 25411589 (29789743) + ANGEL             DNA/Kolobok               1    108   (201) 1794989  
   248   19.3  9.5  1.6  chr20             25413097 25413212 (29788120) + EnSpm-6N1_DR      DNA/CMC-EnSpm          7250   7374  (1862) 1794990 *
   394   19.6  1.5 29.4  chr20             25413133 25413392 (29787940) + ASAT_CY           Satellite                59    262     (0) 1794991  
   247   24.6  1.6  0.0  chr20             25413750 25413763 (29787569) + EnSpm-N48B_DR     DNA/CMC-EnSpm           765    825  (6133) 1794992  
   294   13.0  0.0  0.0  chr20             25413764 25413809 (29787523) C hAT-N29_DR        DNA/hAT-Tip100        (263)   1317    1272 1794993  
   266   21.7  1.8  0.1  chr20             25413811 25413822 (29787510) C CryptonV-N5_DR    DNA/Crypton-V       (20225)   4293    4261 1794994  
   228   20.9  0.0  0.0  chr20             25414005 25414047 (29787285) C hAT-N121_DR       DNA/hAT-Ac            (529)    456     414 1794995  
   227   30.6  0.0  0.0  chr20             25414011 25414082 (29787250) + EnSpmN1_DR        DNA/CMC-EnSpm          5582   5653   (928) 1794996 *
   209   20.5  0.0  9.3  chr20             25414334 25414392 (29786940) + BEL-70_DR-I       LTR/Pao                 470    523  (5908) 1794997  
  4889    5.2  4.2  0.4  chr20             25414516 25415175 (29786157) + Harbinger-N31_DR  DNA/PIF-Harbinger         1    685     (0) 1794998  
  1098   12.1  0.0  2.8  chr20             25415184 25415370 (29785962) C EnSpm-N3C_DR      DNA/CMC-EnSpm          (15)    268      87 1794999  
  2678   12.3 22.1  0.9  chr20             25415374 25415938 (29785394) C Harbinger-N31_DR  DNA/PIF-Harbinger       (1)    684       1 1795000  
   530    4.1  0.0  4.1  chr20             25415939 25416014 (29785318) C EnSpm-N3C_DR      DNA/CMC-EnSpm         (196)     87      15 1794999  
   254   17.7 17.9  2.6  chr20             25416949 25417062 (29784270) C Helitron-N5_DR    RC/Helitron          (6967)   2542    2444 1795001  
   200   19.6  1.9  1.9  chr20             25418443 25418494 (29782838) + EnSpm-N26B_DR     DNA/CMC-EnSpm             1     52   (169) 1795002 *
   252   26.4  6.3  4.1  chr20             25418456 25418505 (29782827) + hAT-6_DR          DNA/hAT-Ac             1476   1571  (1957) 1795003 *
   271   12.5  0.0  0.0  chr20             25418470 25418509 (29782823) C EnSpm-N26B_DR     DNA/CMC-EnSpm          (72)    149     110 1795004 *
   298    2.3  0.0  0.0  chr20             25418506 25418549 (29782783) + DNA9-N1_DR        DNA/MULE-NOF           2295   2338  (2678) 1795005  
   244    4.1  4.1  0.0  chr20             25418508 25418556 (29782776) + (TTCA)n           Simple_repeat             2     52     (0) 1795006 *
   389    5.7  1.9  0.0  chr20             25418515 25418567 (29782765) C EnSpm-6N1_DR      DNA/CMC-EnSpm        (2806)   6430    6377 1795007  
   315   12.9  1.6  0.0  chr20             25418517 25418578 (29782754) C DNA-6-N4_DR       DNA/IS3EU            (2442)   1435    1373 1795008 *
  1023   21.1 10.3  2.5  chr20             25418529 25418592 (29782740) C DNA8-10_DR        DNA/hAT-Ac           (1821)   2197    1874 1795009  
   233   12.1  1.7  3.4  chr20             25418557 25418567 (29782765) C Mariner-N5C_DR    DNA/TcMar            (4444)   3477    3419 1795010 *
  1441   13.5  4.2  0.0  chr20             25418593 25418829 (29782503) C HE1_DR1           SINE/tRNA-V-RTE       (155)    247       1 1795011  
  1181   20.9  7.3  0.7  chr20             25418830 25418887 (29782445) C DNA8-17_DR        DNA/hAT-Tip100        (497)   1316    1241 1795012  
   257   26.8  4.6  3.0  chr20             25418812 25418942 (29782390) + EnSpm-N26B_DR     DNA/CMC-EnSpm            38    170    (51) 1795013 *
   503   16.7  2.6  2.6  chr20             25418834 25418950 (29782382) C EnSpm-N26B_DR     DNA/CMC-EnSpm         (104)    117       1 1795014  
   214   12.0  7.7  3.7  chr20             25419539 25419590 (29781742) + DNA8-27_DR        DNA                     703    756   (124) 1795015 *
   250   11.7  4.9  3.8  chr20             25419557 25419652 (29781680) C EnSpm-9_DR        DNA/CMC-EnSpm        (7557)   1063     891 1795016  
   272   18.9  0.4  0.4  chr20             25419710 25419809 (29781523) C DNA-1-7_DR        DNA/PIF-Harbinger     (618)    820     715 1795017  
  2427   13.5 13.4  2.2  chr20             25419810 25420330 (29781002) C HATN12_DR         DNA/hAT-Ac              (0)    579       2 1795018  
   242   11.1  0.0  0.0  chr20             25420795 25420830 (29780502) C DNA11TA1_DR       DNA/CMC-EnSpm           (5)    198     163 1795019 *
  2307   11.6  2.0  5.7  chr20             25420822 25421222 (29780110) C L2-5_DRe          LINE/L2                 (0)   2227    1841 1795020  
   950   13.8  2.0  9.7  chr20             25421209 25421408 (29779924) C L2-5_DRe          LINE/L2               (158)   2069    1884 1795021 *
   241   20.4 22.6  0.0  chr20             25421413 25421505 (29779827) + Zisupton-7_DR     DNA/Zisupton           9745   9858  (7224) 1795022  
   486   25.4  1.1  6.4  chr20             25421816 25421996 (29779336) + DNA9-3_DR         DNA/MULE-MuDR?         1294   1465  (9914) 1795023 *
   796   15.1  5.4  1.1  chr20             25421855 25422022 (29779310) C HE1_DR1           SINE/tRNA-V-RTE        (17)    385     211 1795024  
  1057   17.0 27.3  2.8  chr20             25422043 25422537 (29778795) C hAT-N126D_DR      DNA/hAT-Ac              (1)    613       1 1795025  
   266   12.8  0.0  2.6  chr20             25422538 25422576 (29778756) C DNA8-17_DR        DNA/hAT-Tip100        (408)   1405    1368 1795026 *
  1925   16.9  1.8  7.0  chr20             25422566 25422578 (29778754) C CryptonV-N4_DR    DNA/Crypton-V        (4241)   9252    9177 1795027  
  2662    8.2  0.3  1.6  chr20             25422579 25422951 (29778381) C SINE2-3_DR        SINE/tRNA-V-RTE         (0)    368       1 1795028  
  1925   16.9  1.8  7.0  chr20             25422952 25423003 (29778329) C CryptonV-N4_DR    DNA/Crypton-V        (4241)   9176    8836 1795027  
   733   13.8 12.6  5.7  chr20             25423802 25424000 (29777332) + CR1-18_DR         LINE/L2                3215   3426     (2) 1795029  
   210   12.4  3.6 11.8  chr20             25424068 25424122 (29777210) + CryptonV-N3_DR    DNA/Crypton-V         18583  18633  (2030) 1795030  
   494   13.1  7.9  1.9  chr20             25424669 25424769 (29776563) C hAT-N50_DR        DNA/hAT-Ac              (0)    701     595 1795031  
   330   11.6 13.0  0.0  chr20             25424781 25424849 (29776483) C hAT-N50B_DR       DNA/hAT-Ac            (347)    401     324 1795032 *
   676   19.6 12.2  1.7  chr20             25424831 25425043 (29776289) C hAT-N29_DR        DNA/hAT-Tip100        (190)   1390    1156 1795033 *
  2482    7.0  7.9  0.3  chr20             25424857 25425198 (29776134) C SINE2-3_DR        SINE/tRNA-V-RTE         (0)    368       1 1795034  
  1116   15.8  5.6 18.9  chr20             25425199 25425549 (29775783) C hAT-N50B_DR       DNA/hAT-Ac            (412)    336      26 1795035  
  2334    6.1  0.0  0.0  chr20             25425627 25425939 (29775393) + TDR16             DNA/Merlin                1    313     (0) 1795036  
   335    9.7 11.8  8.6  chr20             25425853 25425954 (29775378) C EnSpm-N59_DR      DNA/CMC-EnSpm?        (659)   3010    2906 1795037 *
   476   20.6  2.9  1.9  chr20             25426664 25426767 (29774565) C Harbinger-N27_DR  DNA/PIF-Harbinger?    (115)    105       1 1795038  
   218   19.6 10.9  0.0  chr20             25427500 25427545 (29773787) + EnSpm-N48B_DR     DNA/CMC-EnSpm           745    795  (6164) 1795039 *
   833   19.5 12.7  8.4  chr20             25427507 25427814 (29773518) C DIRS-1E-LTR_DR    LTR/Ngaro             (164)    526     207 1795040 *
  1265   13.5 10.0  3.9  chr20             25427546 25427814 (29773518) C HE1_DR1           SINE/tRNA-V-RTE       (117)    285       1 1795041  
   582   24.7  2.7 30.7  chr20             25427815 25427865 (29773467) + DNA8-23_DR        DNA                    1796   1925  (4814) 1795042  
   910    8.7  0.0  0.0  chr20             25427871 25427997 (29773335) + SINE2-4_DR        SINE/tRNA-V-RTE         140    266   (105) 1795043  
  1061    8.2  1.2  1.2  chr20             25427998 25428158 (29773174) C HE2_DR            SINE/tRNA-V-RTE       (200)    163       3 1795044  
   760   18.0  0.0  1.3  chr20             25427998 25428017 (29773315) C DNA-2-32_DR       DNA/CMC-EnSpm?       (4780)   3997    3853 1795045 *
   582   24.7  2.7 30.7  chr20             25428018 25428147 (29773185) + DNA8-23_DR        DNA                    1926   2268  (4471) 1795042  
   211   11.1  0.0  2.2  chr20             25428149 25428194 (29773138) + hAT-N178_DR       DNA/hAT-Ac              134    178  (1529) 1795046 *
  1639    7.5  9.3  0.0  chr20             25428159 25428436 (29772896) + Mariner-N31_DR    DNA/TcMar-Tc1           237    540     (0) 1795047  
   273   18.5  6.1  1.2  chr20             25428438 25428519 (29772813) C hAT-N91_DR        DNA/hAT-Ac            (259)     96      11 1795048  
   219   11.1  2.8  0.0  chr20             25429234 25429269 (29772063) C DNA8-27B_DR       DNA                   (750)    149     113 1795049  
  1010   13.5  0.0  1.3  chr20             25429947 25430103 (29771229) + L1-120_DR         LINE/L1                2598   2752   (744) 1795050  
  5173   11.2 25.4  1.1  chr20             25430104 25431237 (29770095) + DNA-1-7_DR        DNA/PIF-Harbinger         1   1406    (32) 1795051  
  1395    9.7  0.5  1.9  chr20             25431226 25431435 (29769897) + Rex1-38_DRe       LINE/Rex-Babar         3254   3460     (3) 1795052 *
   383    7.8  0.0  2.0  chr20             25431439 25431490 (29769842) + DNA-1-7_DR        DNA/PIF-Harbinger      1388   1438     (0) 1795053  
   206   12.5  0.0  0.0  chr20             25431464 25431495 (29769837) + CryptonV-N2_DR    DNA/Crypton-V         11963  11994  (4644) 1795054 *
  2555   13.3  1.0  1.0  chr20             25431472 25431891 (29769441) + L1-120_DR         LINE/L1                2750   3152   (344) 1795055  
  1634   14.8  9.0  2.9  chr20             25431893 25432282 (29769050) + HATN10_DR         DNA/hAT-Ac                1    413    (42) 1795056  
  1722   14.1  2.4  5.3  chr20             25432296 25432624 (29768708) + L1-120_DR         LINE/L1                3146   3465    (31) 1795055  
   204   15.8  2.6  0.0  chr20             25432591 25432628 (29768704) + Gypsy-174_DR-I    LTR/Gypsy                27     65  (4220) 1795057 *
  1162   14.6  9.6  4.2  chr20             25433817 25434198 (29767134) + HATN10B_DR        DNA/hAT-Ac                1    455     (0) 1795058  
  1250   13.6  9.2  1.3  chr20             25435400 25435683 (29765649) C ANGEL             DNA/Kolobok             (2)    307       2 1795059  
   497   18.9 11.8 11.8  chr20             25435684 25435716 (29765616) C Dada-U1A_DR       DNA/Dada             (5332)   5647    5615 1795060  
   203   28.4  3.1  1.0  chr20             25435441 25435478 (29765854) + DNA6-1_DR         DNA/hAT-hAT5            531    609   (540) 1795061 *
  7391   10.8  3.2  3.6  chr20             25436691 25437903 (29763429) C TC1DR3            DNA/TcMar-Tc1           (0)   1225      18 1795062  
   287   23.7  4.0  0.0  chr20             25437955 25438030 (29763302) + DNA6-1_DR         DNA/hAT-hAT5            524    602   (547) 1795063  
   245   20.2  9.9  2.0  chr20             25437991 25438081 (29763251) C hAT-N127_DR       DNA/hAT-Charlie       (168)  10148   10051 1795064 *
   434   20.9 11.7  0.8  chr20             25438018 25438128 (29763204) C EnSpm-N13_DR      DNA/CMC-EnSpm        (8494)  13655   13533 1795065  
   234   14.6  0.0  4.2  chr20             25438164 25438213 (29763119) C Kolobok-N10_DR    DNA/Kolobok            (19)    624     577 1795066 *
   290   22.4  2.0 12.7  chr20             25438203 25438221 (29763111) + EnSpm-17_DR       DNA/CMC-EnSpm          2696   2700  (6576) 1795067  
   654   19.0 13.0  1.4  chr20             25438222 25438413 (29762919) + ANGEL             DNA/Kolobok               1    214    (95) 1795068  
   223   26.1  0.0  0.0  chr20             25438368 25438432 (29762900) C Helitron-2_DR     RC/Helitron         (19363)   8049    7985 1795069 *
   503    9.4  3.9  5.9  chr20             25438378 25438391 (29762941) + EnSpm-N36B_DR     DNA/CMC-EnSpm          3089   3137   (279) 1795070  
   415    9.7  0.9  1.8  chr20             25438392 25438506 (29762826) + hAT-N39_DR        DNA/hAT-Tip100         1212   1325   (269) 1795071 *
   542    3.9  0.0  2.9  chr20             25438408 25438513 (29762819) C EnSpm-N25_DR      DNA/CMC-EnSpm        (2159)   2527    2443 1795072  
   510    5.8  0.0  4.8  chr20             25438422 25438506 (29762826) + ACROBAT1          DNA/PIF                 774    853   (526) 1795073 *
  3484    2.5  0.0  2.1  chr20             25438507 25438946 (29762386) C HATN5_DR          DNA/hAT-Ac              (0)   1156     726 1795074  
   503    9.4  3.9  5.9  chr20             25438530 25438546 (29762786) + EnSpm-N36B_DR     DNA/CMC-EnSpm          3138   3208   (208) 1795070 *
  7876    5.1  3.7  0.2  chr20             25438963 25439983 (29761349) + TDR8              DNA/PIF-Harbinger        99   1155     (0) 1795075  
  2139    6.5  6.5  1.2  chr20             25439984 25440309 (29761023) C HATN5A_DR         DNA/hAT-Ac           (1230)    271       1 1795076  
   357    8.7  0.0  2.2  chr20             25440228 25440321 (29761011) C Gypsy123-I_DR     LTR/Gypsy            (4754)    660     569 1795077 *
   539   11.2  0.0  5.1  chr20             25440238 25440340 (29760992) C Helitron-N2_DR    RC/Helitron           (918)   1545    1448 1795078  
   357   13.2 11.6  5.0  chr20             25441498 25441609 (29759723) C TE-X-26_DR        Unknown                 (3)    579     461 1795079 *
   485   16.9  2.1  0.7  chr20             25441570 25441712 (29759620) + ENSPM-6_DR        DNA/CMC-EnSpm         31632  31776   (840) 1795080 *
   669    5.3  0.0  0.0  chr20             25441601 25441752 (29759580) C Zisupton-7_DR     DNA/Zisupton         (5561)  11521   11370 1795081  
   480   10.0  2.0  0.7  chr20             25441622 25441772 (29759560) + Zisupton-6_DR     DNA/Zisupton           9364   9516 (12600) 1795082 *
   710   13.8 10.6  3.1  chr20             25441725 25441904 (29759428) C TE-X-26_DR        Unknown               (113)    469     277 1795079  
  1890   14.2  0.7  0.3  chr20             25441962 25442266 (29759066) + DNA13TA1_DR       DNA/TcMar-Tc1             5    310     (8) 1795083  
   233   19.8  3.5  4.8  chr20             25442266 25442350 (29758982) + Rex1-20_DRe       LINE/Rex-Babar         3199   3282     (5) 1795084 *
  1629   21.7  3.1  3.3  chr20             25443389 25443808 (29757524) C DNA6-6_DR         DNA                  (4034)   7247    6829 1795085 *
  2396   15.1  0.8  0.8  chr20             25443439 25443833 (29757499) C TDR17B            DNA/Sola-1            (771)    775     381 1795086  
   651   17.5  4.5  7.5  chr20             25444022 25444200 (29757132) + CryptonV-N3_DR    DNA/Crypton-V           948   1121 (19542) 1795087 *
   652   16.1  4.7  3.3  chr20             25444155 25444302 (29757030) + hAT-N167B_DR      DNA/hAT-Charlie        1218   1367   (206) 1795088 *
   821   14.3  0.8  0.0  chr20             25444181 25444313 (29757019) + DNA7-N2_DR        DNA/hAT-hAT6           1422   1555   (459) 1795089  
   468    9.5  4.0  0.0  chr20             25444337 25444410 (29756922) C Academ-N1_DRe     DNA/Academ-1         (2877)   1151    1075 1795090  
   395   20.0  3.5  0.0  chr20             25444339 25444423 (29756909) C Kolobok-N4_DR     DNA/Kolobok-T2       (1038)   1964    1877 1795091 *
   690   16.6 17.9  2.8  chr20             25444423 25444701 (29756631) + Rex1-31_DRe       LINE/Rex-Babar         3199   3518    (15) 1795092  
   258   18.9  0.0  1.9  chr20             25446663 25446716 (29754616) C L2-1_DR           LINE/L2                (17)   4968    4916 1795093  
   249   27.9  0.0  1.3  chr20             25446808 25446824 (29754508) C DNA-X-17_DR       DNA                   (747)   1627    1612 1795094  
  3931   10.1 11.2  2.4  chr20             25446825 25447527 (29753805) C hAT-N129_DR       DNA/hAT-Ac              (0)    764       1 1795095  
   909   24.1 13.9  0.3  chr20             25448944 25449259 (29752073) + DNA-AT-1_DR       DNA                      34    392     (0) 1795096  
   202   22.0 13.6  0.0  chr20             25450311 25450327 (29751005) + DNA6-6_DR         DNA                    9898   9964  (1317) 1795097  
   218   19.1  0.0  0.0  chr20             25450328 25450369 (29750963) + Polinton-4N1_DR   DNA/Maverick           4712   4753  (5683) 1795098 *
  1389   16.7  1.0  3.5  chr20             25450336 25450632 (29750700) + CryptonV-N6_DR    DNA/Crypton-V           254    543    (19) 1795099  
   221   16.0  0.0 13.7  chr20             25451233 25451249 (29750083) C EnSpm-N48B_DR     DNA/CMC-EnSpm        (5075)   1884    1834 1795100  
   238   17.1  0.0  0.0  chr20             25451250 25451290 (29750042) C CryptonV-N4_DR    DNA/Crypton-V        (8383)   5110    5070 1795101 *
   843   18.9  4.3  8.6  chr20             25451261 25451515 (29749817) + CryptonV-3_DR     DNA/Crypton-V           937   1181 (22272) 1795102 *
  1161   19.2 17.1  0.7  chr20             25451301 25451651 (29749681) + Mariner-N38_DR    DNA/TcMar-Tc1            96    503    (44) 1795103  
   412   13.6  1.8  0.9  chr20             25453634 25453744 (29747588) + hAT-N187_DR       DNA/hAT-Charlie         161    272   (905) 1795104  
   400    7.7  9.9  7.6  chr20             25453636 25453646 (29747686) C hAT-N68_DR        DNA/hAT-Ac             (13)   3019    2970 1795105 *
   479   11.0  1.0  7.6  chr20             25453647 25453744 (29747588) + Penelope-1_DR     LINE/Penelope          4041   4132   (314) 1795106  
   411    9.9  0.0  0.0  chr20             25453659 25453759 (29747573) C Merlin-1_DR       DNA/Merlin           (2346)   8181    8081 1795107 *
   369    6.8  1.6 16.8  chr20             25453677 25453799 (29747533) + MuDR-2_DR         DNA/MULE-MuDR         16360  16466  (7467) 1795108 *
   400    7.7  9.9  7.6  chr20             25453760 25453776 (29747556) C hAT-N68_DR        DNA/hAT-Ac             (13)   2969    2876 1795105 *
 13301    8.4  2.9  2.6  chr20             25453765 25455766 (29745566) C hAT-N203_DR       DNA/hAT-Tip100       (2370)   3171    1165 1795109  
   304    5.3  0.0  0.0  chr20             25455763 25455800 (29745532) + SAT-26_DR         Satellite              1168   1205  (2678) 1795110 *
   530   12.1  2.3  1.8  chr20             25455906 25455925 (29745407) C EnSpm-N48B_DR     DNA/CMC-EnSpm        (1652)   5307    5269 1795111  
   531    3.6  0.0  3.6  chr20             25455926 25456040 (29745292) C Zisupton-6_DR     DNA/Zisupton         (5555)  16561   16451 1795112  
   443   17.0 26.7  1.2  chr20             25455952 25456213 (29745119) + EnSpm-6N1_DR      DNA/CMC-EnSpm          1015   1342  (7894) 1795113 *
   530   12.1  2.3  1.8  chr20             25456041 25456078 (29745254) C EnSpm-N48B_DR     DNA/CMC-EnSpm        (1652)   5268    5188 1795111  
   280   23.4 10.1  0.9  chr20             25456128 25456226 (29745106) C Mariner-6_DR      DNA/TcMar-Tc1        (1308)    321     214 1795114  
  7975    3.5  5.9  0.0  chr20             25456618 25457601 (29743731) C DNA-N4_DR         DNA                     (0)   1042       1 1795115  
  2032    6.8  9.1 11.0  chr20             25457602 25458063 (29743269) + TDR7              DNA                      70    523    (18) 1795116  
   367   15.3  2.5 27.1  chr20             25457830 25457950 (29743382) C DNA-N45_DR        DNA/CMC-EnSpm         (398)    315     212 1795117 *
   712   19.0  5.8  0.0  chr20             25457951 25458155 (29743177) + Harbinger-N17_DR  DNA/PIF-Harbinger       412    628  (1017) 1795118  
   411    8.9  0.8  4.0  chr20             25458076 25458203 (29743129) + EnSpm-N37_DR      DNA/CMC-EnSpm          4253   4376  (2271) 1795119 *
   367   15.3  2.5 27.1  chr20             25458156 25458169 (29743163) C DNA-N45_DR        DNA/CMC-EnSpm         (398)    211     199 1795117 *
   970    8.1  4.6  8.3  chr20             25458210 25458384 (29742948) + CryptonV-N4_DR    DNA/Crypton-V          7735   7903  (5590) 1795120  
   224   16.3  0.0  0.0  chr20             25458351 25458393 (29742939) C DNA9-3_DR         DNA/MULE-MuDR?       (9662)   1717    1675 1795121 *
   227   22.6  0.0  0.0  chr20             25458356 25458408 (29742924) + Zisupton-1_DR     DNA/Zisupton           9057   9109   (520) 1795122 *
  2668    7.0 11.3  0.4  chr20             25458363 25458778 (29742554) + hAT-N107_DR       DNA/hAT-Ac              548   1008     (0) 1795123  
   280   26.0  2.4  6.8  chr20             25459043 25459068 (29742264) C EnSpm-N39C_DR     DNA/CMC-EnSpm?       (1607)   1986    1968 1795124  
  1715   10.2  8.4  0.0  chr20             25459069 25459353 (29741979) C ANGEL             DNA/Kolobok             (0)    309       1 1795125  
   752   21.3  2.8  9.6  chr20             25459354 25459387 (29741945) C IS3EU-1_DR        DNA/IS3EU            (4525)   4176    3878 1795126  
   213   15.1 15.1  0.0  chr20             25459866 25459918 (29741414) C DIRS-N1_DR        LTR/Ngaro            (5906)    726     666 1795127  
   252   27.3  6.6  3.2  chr20             25459938 25460058 (29741274) + Kolobok-N10_DR    DNA/Kolobok               3    127   (516) 1795128  
   259   21.1  0.0  9.3  chr20             25460314 25460407 (29740925) + Kolobok-N10_DR    DNA/Kolobok             554    639     (4) 1795129  
   304   21.9  2.9  6.1  chr20             25460767 25460868 (29740464) + ANGEL             DNA/Kolobok              48    146   (163) 1795130  
   202   23.1  0.0  0.0  chr20             25461125 25461176 (29740156) C DNA6-9_DR         DNA/hAT-hAT5            (0)    694     643 1795131  
 11848    2.1  0.2  0.0  chr20             25461834 25463213 (29738119) + L1-6_DR           LINE/L1                4311   5693     (0) 1795132  
   761   18.6 15.7  3.7  chr20             25463460 25463727 (29737605) + ANGEL             DNA/Kolobok               1    299    (10) 1795133  
   352   20.6  1.8  4.6  chr20             25463632 25463743 (29737589) C hAT-N134_DR       DNA/hAT?              (220)    845     737 1795134 *
   302   25.0  0.0  2.4  chr20             25464122 25464207 (29737125) C DNA6-9_DR         DNA/hAT-hAT5            (0)    694     611 1795131  
   357   15.4  2.5  3.8  chr20             25464467 25464547 (29736785) C DNA6-9_DR         DNA/hAT-hAT5          (614)     80       1 1795135  
   297   26.9  6.8  4.6  chr20             25464775 25464965 (29736367) C SINE2-1_DR        SINE/tRNA               (2)    196       2 1795136  
   379   20.0  1.2  0.0  chr20             25465076 25465155 (29736177) C ASAT_CY           Satellite             (108)    154      74 1795137  
   803   22.4  2.6  3.6  chr20             25465501 25465810 (29735522) C Mariner-N38_DR    DNA/TcMar-Tc1          (66)    481     175 1795138  
   505   25.1  3.6 14.9  chr20             25465524 25465939 (29735393) C DNAX-25B_DR       DNA/Zisupton         (1889)   1649    1275 1795139 *
   295   18.9  5.3  1.3  chr20             25465915 25465989 (29735343) + hAT-N21B_DR       DNA/hAT-Ac             1153   1230    (71) 1795140 *
  3578   14.8  6.9 10.0  chr20             25466917 25467741 (29733591) C DNA25TWA2_DR      DNA                     (0)    802       1 1795141  
   255    5.7  0.0  0.0  chr20             25468232 25468301 (29733031) C hAT-N178B_DR      DNA/hAT-Ac           (1676)    207     138 1795142 *
   266    3.4  0.0  0.0  chr20             25468244 25468302 (29733030) C DNA-1-7_DR        DNA/PIF-Harbinger     (693)    745     687 1795143  
   238    6.7  1.3  1.3  chr20             25468250 25468325 (29733007) C DNA-TA-4_DR       DNA/TcMar            (5082)   4713    4638 1795144 *
   674   21.2 12.1  0.4  chr20             25468559 25468781 (29732551) + TDR6              DNA                       2    250     (0) 1795145  
   234   25.3  3.7  2.4  chr20             25469207 25469287 (29732045) C EnSpm-N47_DR      DNA/CMC-EnSpm?        (445)   2572    2491 1795146  
  1705   15.2 14.0  2.9  chr20             25469335 25469735 (29731597) + Kolobok-N1_DR     DNA/Kolobok-T2?           1    444   (355) 1795147  
   891   14.3  0.7  0.0  chr20             25469738 25469884 (29731448) C Kolobok-N1_DR     DNA/Kolobok-T2?       (651)    148       1 1795148  
   207   12.1  0.0  0.0  chr20             25470891 25470923 (29730409) + DNA-5-8C_DR       DNA/hAT-hAT5              1     33   (658) 1795149 *
   544   20.3 11.6  5.7  chr20             25470905 25471111 (29730221) + DNA-5-8B_DR       DNA/hAT-hAT5             63    514   (248) 1795150  
   476   12.0  0.0  0.0  chr20             25471112 25471128 (29730204) + Mariner-N5C_DR    DNA/TcMar              1382   1481  (6440) 1795151  
   519    7.5  0.0  3.8  chr20             25471129 25471211 (29730121) + CryptonV-N5_DR    DNA/Crypton-V         11474  11553 (12984) 1795152  
   427    4.5  0.0  0.0  chr20             25471134 25471221 (29730111) C Helitron-2_DR     RC/Helitron         (21082)   6330    6243 1795153 *
   377    8.1  0.8 22.9  chr20             25471164 25471291 (29730041) + Zisupton-3_DR     DNA/Zisupton           7116   7220   (735) 1795154 *
   544   20.3 11.6  5.7  chr20             25471292 25471340 (29729992) + DNA-5-8B_DR       DNA/hAT-hAT5            515    625   (137) 1795150  
   289   25.7  7.4 16.0  chr20             25472183 25472195 (29729137) + IS3EU-1_DR        DNA/IS3EU              3901   3961  (4743) 1795155  
   764   22.8 12.9  0.0  chr20             25472196 25472427 (29728905) C ANGEL             DNA/Kolobok             (2)    307      46 1795156  
   501   21.1  4.6 19.8  chr20             25472385 25472424 (29728908) + TE-X-13_DR        Unknown                1074   1077  (1348) 1795157 *
  1002   19.0  2.3 15.5  chr20             25472425 25472773 (29728559) C ANGEL             DNA/Kolobok             (0)    309       1 1795158  
   289   25.7  7.4 16.0  chr20             25472428 25472465 (29728867) + IS3EU-1_DR        DNA/IS3EU              3962   4162  (4542) 1795155 *
   267   11.3  7.3  3.5  chr20             25472778 25472832 (29728500) + SAT-26B_DR        Satellite               363    419   (374) 1795159  
   910   20.5  9.6  0.7  chr20             25474137 25474396 (29726936) + ANGEL             DNA/Kolobok              27    309     (0) 1795160  
   200    6.9  0.0  0.0  chr20             25474372 25474400 (29726932) + Kolobok-N10_DR    DNA/Kolobok             615    643     (0) 1795161 *
  2498   10.8  0.5  1.4  chr20             25474522 25474889 (29726443) C SINE2-4_DR        SINE/tRNA-V-RTE         (6)    365       1 1795162  
   339   28.7  1.7  2.6  chr20             25475186 25475303 (29726029) C ERV1-N1-I_DR      LTR/ERV1             (3741)   1776    1660 1795163 *
  1130   20.0  7.0  9.8  chr20             25475202 25475545 (29725787) C HE1_DR1           SINE/tRNA-V-RTE        (60)    342       8 1795164  
   284   27.0  0.0  0.0  chr20             25475480 25475498 (29725834) + EnSpm-N11_DR      DNA/CMC-EnSpm          2901   2973  (2379) 1795165 *
   316   18.5  0.0  0.0  chr20             25475499 25475552 (29725780) C EnSpm-N44_DR      DNA/CMC-EnSpm        (3177)   5475    5422 1795166  
  1060   12.8  1.8 14.7  chr20             25475715 25475738 (29725594) + CryptonV-2_DR     DNA/Crypton-V         17857  18032  (3779) 1795167  
  1566    5.9  3.2  5.7  chr20             25475739 25475990 (29725342) C TDR17             DNA/Sola-1              (0)    248       3 1795168  
   361   17.6  2.5  2.5  chr20             25475991 25476115 (29725217) + Helitron-4_DR     RC/Helitron           13398  13522 (18346) 1795169 *
   711   17.4  1.1  3.4  chr20             25475987 25476165 (29725167) + ZFERV-2-I_DR      LTR/ERV1                708    882  (9682) 1795170 *
   782   17.1  0.8  3.8  chr20             25475993 25476248 (29725084) C Zisupton-6_DR     DNA/Zisupton        (20792)   1324    1092 1795171 *
   909   16.6  9.6  1.8  chr20             25476132 25476339 (29724993) + Rex1-26_DRe       LINE/Rex-Babar         3149   3372    (18) 1795172  
   312   16.1  2.4  2.4  chr20             25476463 25476545 (29724787) C Ginger1-N1_DR     DNA/Ginger-1         (2261)    397     315 1795173  
   445   19.7 36.7  0.5  chr20             25476979 25477136 (29724196) + DIRS-1E-LTR_DR    LTR/Ngaro               307    521   (169) 1795174  
   311   19.8 11.0  0.0  chr20             25477059 25477149 (29724183) + Penelope-1_DR     LINE/Penelope          3761   3861   (585) 1795175 *
   262   19.1  6.4  4.5  chr20             25478266 25478300 (29723032) C EnSpm-N13_DR      DNA/CMC-EnSpm        (8474)  13675   13594 1795176  
   296   13.0  0.0  0.0  chr20             25478311 25478364 (29722968) + TE-X-13_DR        Unknown                1272   1325  (1100) 1795177  
   290   26.9  0.0  4.1  chr20             25478488 25478588 (29722744) C CryptonV-N7_DR    DNA/Crypton-V         (187)     97       1 1795178  
   412   22.1  0.0  0.0  chr20             25478589 25478614 (29722718) + hAT-N48C_DR       DNA/hAT-Ac             1702   1727   (572) 1795179  
   286   14.6  0.0  4.2  chr20             25478576 25478625 (29722707) C Gypsy47-I_DR      LTR/Gypsy            (4882)    187     140 1795180 *
   604   19.9  0.7  4.9  chr20             25478821 25478890 (29722442) C EnSpm-15_DR       DNA/CMC-EnSpm        (2039)   9415    9274 1795181  
   617    7.7  0.0  0.0  chr20             25478891 25478968 (29722364) C DNA8-23_DR        DNA                  (4471)   2268    2191 1795182  
   225   12.2 19.0  1.5  chr20             25478991 25479048 (29722284) C L2-2_DRe          LINE/L2                 (4)   4234    4167 1795183  
  1309   10.1  0.0  9.1  chr20             25479212 25479428 (29721904) + SINE2-5_DR        SINE/tRNA-V-RTE          84    282     (0) 1795184  
  1018   17.9  1.5  1.0  chr20             25479256 25479458 (29721874) C DNA6-6_DR         DNA                  (4280)   7001    6798 1795185 *
   224   15.6  2.2  2.2  chr20             25479956 25480001 (29721331) + EnSpm-N27B_DR     DNA/CMC-EnSpm            11     56   (117) 1795186  
  1354    7.0  4.8  1.0  chr20             25480106 25480293 (29721039) + hAT-N66B_DR       DNA/hAT-Charlie           1    195     (0) 1795187  
   281   22.1  8.8  2.3  chr20             25480273 25480299 (29721033) C EnSpm-N39C_DR     DNA/CMC-EnSpm?       (1608)   1985    1951 1795188 *
   387   21.3 23.2  1.4  chr20             25480300 25480532 (29720800) + ANGEL             DNA/Kolobok               1    283    (26) 1795189  
   236   21.7  7.0 12.0  chr20             25480432 25480588 (29720744) + EnSpm-N40_DR      DNA/CMC-EnSpm          2743   2892  (2502) 1795190 *
  2825    7.7 10.1  0.9  chr20             25480739 25481234 (29720098) + TDR7              DNA                       1    541     (0) 1795191  
   223   16.2  0.0  0.0  chr20             25481205 25481241 (29720091) + EnSpm-N13_DR      DNA/CMC-EnSpm          5949   5985 (16164) 1795192 *
   207   25.6 10.6  4.6  chr20             25481777 25481795 (29719537) + DNA8-20_DR        DNA/hAT               12689  12818  (7970) 1795193  
   232   19.6 14.4  1.7  chr20             25481796 25481899 (29719433) C L2-2_DRe          LINE/L2                 (4)   4234    4118 1795194  
   842   12.6  6.8  1.8  chr20             25481995 25482156 (29719176) + DNA11TA1_DR       DNA/CMC-EnSpm            34    203     (0) 1795195  
  1492   15.3 12.9  0.9  chr20             25482282 25482590 (29718742) C L1-38_DR          LINE/L1              (5131)    346       1 1795196  
  3333    8.1  5.5  0.9  chr20             25482768 25483290 (29718042) + Mariner-N38_DR    DNA/TcMar-Tc1             1    547     (0) 1795197  
   339   20.2  2.9  3.9  chr20             25483200 25483302 (29718030) + CryptonV-N4_DR    DNA/Crypton-V          5008   5109  (8384) 1795198 *
   308   24.1  0.9 10.4  chr20             25483206 25483321 (29718011) + Dada-U1A_DR       DNA/Dada               3802   3907  (7072) 1795199 *
  1541   16.8  4.6  5.1  chr20             25484179 25484278 (29717054) + Merlin-1_DR       DNA/Merlin             4284   4566  (5961) 1795200  
  1911    9.3  4.3  0.3  chr20             25484279 25484557 (29716775) C HE1_DR1           SINE/tRNA-V-RTE        (31)    371      82 1795201  
  1541   16.8  4.6  5.1  chr20             25484558 25484584 (29716748) + Merlin-1_DR       DNA/Merlin             4567   4648  (5879) 1795200  
   831    3.3  0.0  0.0  chr20             25484592 25484926 (29716406) + (TTATA)n          Simple_repeat             1    335     (0) 1795202  
  1868   17.2  7.1  5.9  chr20             25485253 25485308 (29716024) + DNA8-17_DR        DNA/hAT-Tip100         1248   1669   (141) 1795203  
  2277   10.9  7.8  0.8  chr20             25485309 25485591 (29715741) + HE1_DR1           SINE/tRNA-V-RTE           1    308    (94) 1795204  
   385   15.8  2.1  1.0  chr20             25485592 25485687 (29715645) C TDR9              DNA                     (0)    208     112 1795205  
   329   19.2 15.9  0.7  chr20             25486940 25486964 (29714368) C IS3EU-1_DR        DNA/IS3EU            (4501)   4203    4060 1795206  
   508   12.0 15.0  0.0  chr20             25486965 25487064 (29714268) + ANGEL             DNA/Kolobok               1    115   (194) 1795207  
   299   11.4  5.5 12.9  chr20             25486990 25487080 (29714252) + hAT-N127_DR       DNA/hAT-Charlie       10015  10099   (217) 1795208 *
  6917    5.4  3.4  1.2  chr20             25487067 25488004 (29713328) + L2-56_DR          LINE/L2                 288   1245     (7) 1795209  
   820   16.9  3.5  4.1  chr20             25488004 25488200 (29713132) + ANGEL             DNA/Kolobok             114    309     (0) 1795210 *
   298   15.2 27.3  0.0  chr20             25488292 25488357 (29712975) C CR1-12_DR         LINE/L2                 (5)   1735    1652 1795211  
   377   10.8  4.5  1.5  chr20             25488732 25488752 (29712580) + hAT-N35B_DR       DNA/hAT-Ac              586    608  (1004) 1795212  
  1723    6.8  8.5  0.0  chr20             25488753 25488987 (29712345) + HATN8_DR          DNA/Zisupton              1    255     (0) 1795213  
  1231    7.7  6.0  1.0  chr20             25489218 25489400 (29711932) + TDR19C            DNA/hAT-Charlie          10    201   (195) 1795214  
   356   28.0  0.0  3.0  chr20             25489317 25489419 (29711913) C hAT-N127_DR       DNA/hAT-Charlie      (4429)   5887    5788 1795215 *
  2366   14.9  0.2 10.0  chr20             25490022 25490514 (29710818) C hAT-N32E_DR       DNA/hAT-Charlie         (0)    516      68 1795216  
   759   19.9  4.1 17.2  chr20             25490225 25490564 (29710768) C ERV1-5_DR-I       LTR/ERV1              (512)   4537    4236 1795217 *
   744   19.9  5.0 11.4  chr20             25490630 25491010 (29710322) + DNAX-18_DR        DNA/Merlin              148    506   (252) 1795218 *
   991   25.7  5.0 11.5  chr20             25490857 25491012 (29710320) C DNA-X-17_DR       DNA                   (607)   1767    1111 1795219  
  1981   18.8  5.9  6.1  chr20             25491013 25491601 (29709731) C hAT-N126B_DR      DNA/hAT-Ac              (0)    600      13 1795220  
   991   25.7  5.0 11.5  chr20             25491602 25491612 (29709720) C DNA-X-17_DR       DNA                   (607)   1110    1056 1795219  
  1121   15.8 11.1  1.1  chr20             25491622 25491865 (29709467) C DNAX-18_DR        DNA/Merlin            (490)    268       1 1795221  
   726   24.0  9.2  2.1  chr20             25492753 25493024 (29708308) C Crypton-N1_DR     DNA/Crypton-A           (3)    481     191 1795222  
   408   18.2  6.8  0.0  chr20             25493040 25493127 (29708205) C Crypton-N1_DR     DNA/Crypton-A         (390)     94       1 1795222  
   218   19.9  2.1  9.1  chr20             25493234 25493246 (29708086) C MuDR-2_DR         DNA/MULE-MuDR        (5770)  18163   18113 1795223  
   275   20.8  0.0  8.8  chr20             25493247 25493260 (29708072) C Kolobok-4_DR      DNA/Kolobok-T2       (3105)   3526    3484 1795224  
   367    4.3  0.0  0.0  chr20             25493269 25493285 (29708047) C Merlin-1_DR       DNA/Merlin           (8336)   2191    2175 1795225  
  3222    6.2  6.5  0.8  chr20             25493286 25493760 (29707572) C Mariner-N38_DR    DNA/TcMar-Tc1           (0)    547      46 1795226  
   330   18.8  3.9 11.9  chr20             25493315 25493395 (29707937) + Helitron-N3_DR    RC/Helitron            1524   1641  (1375) 1795227 *
   256   19.2  0.0 10.3  chr20             25493762 25493825 (29707507) C Mariner-N44_DR    DNA/TcMar-Tc1         (168)    486     429 1795228  
   528    6.1  4.9  0.0  chr20             25493977 25494058 (29707274) + Mariner-N44_DR    DNA/TcMar-Tc1           478    563    (91) 1795229  
   269   22.2  4.0  5.7  chr20             25496078 25496201 (29705131) + Zisupton-6_DR     DNA/Zisupton          13327  13448  (8668) 1795230 *
   481   13.6  0.9  8.6  chr20             25496126 25496238 (29705094) + DNA8-25_DR        DNA                    2098   2202  (1765) 1795231  
   290   14.0  0.0  0.0  chr20             25496617 25496673 (29704659) C ASAT_CY           Satellite             (190)     72      16 1795232  
   347   25.7  8.4  7.8  chr20             25497227 25497805 (29703527) C MOSAT_DR          Satellite            (1302)    582       1 1795233  
   438   13.1 14.8  6.1  chr20             25497857 25497978 (29703354) C DNA-2-29_DR       DNA                     (0)    132       1 1795234  
   206   20.8 15.8  3.7  chr20             25497883 25498002 (29703330) + Zisupton-1_DR     DNA/Zisupton           4804   4937  (4692) 1795235 *
   725   25.3  5.8  1.7  chr20             25498193 25498470 (29702862) C TE-X-16_DR        DNA/Crypton-A          (15)    338      50 1795236  
  1137   22.8  9.1  4.5  chr20             25498478 25498885 (29702447) C HarbingerN7_DR    DNA/PIF-Harbinger       (6)    472      47 1795237  
   348   22.9  7.3  4.7  chr20             25498741 25498905 (29702427) C hAT-N137_DR       DNA/hAT-Ac           (1375)   2196    2028 1795238 *
   203   24.6  1.7  3.5  chr20             25499911 25499969 (29701363) + L1-17_DR          LINE/L1                 826    883  (4710) 1795239 *
  1951   11.8 16.2  4.7  chr20             25499966 25500428 (29700904) C TDR25             DNA/hAT-Charlie        (55)    556      43 1795240  
   542   17.0  0.9  3.7  chr20             25500561 25500670 (29700662) C ASAT_CY           Satellite              (57)    205      99 1795241  
   960   17.4  4.3  2.1  chr20             25501012 25501246 (29700086) C ANGEL             DNA/Kolobok             (0)    309      70 1795242  
   402   24.7  3.5  7.2  chr20             25501087 25501287 (29700045) C EnSpm-N6B_DR      DNA/CMC-EnSpm?       (2593)    657     464 1795243 *
  1027    7.3  0.0  7.2  chr20             25501261 25501453 (29699879) + L1-83_DR          LINE/L1                5432   5611     (0) 1795244  
   254   15.6  6.4  1.2  chr20             25501426 25501439 (29699893) C EnSpm-8_DR        DNA/CMC-EnSpm        (1649)   7792    7711 1795245 *
   340   14.1  0.0  0.0  chr20             25501440 25501503 (29699829) C ANGEL             DNA/Kolobok           (221)     88      25 1795246  
   221   22.2  1.6  1.6  chr20             25501466 25501529 (29699803) + IS3EU-4_DR        DNA/IS3EU              4519   4582 (10447) 1795247 *
   202   14.5  8.8  3.3  chr20             25501787 25501843 (29699489) + Nimb-10_DR        LINE/I                 2841   2900   (246) 1795248  
  2165   12.6  5.2  3.4  chr20             25501936 25501988 (29699344) + EnSpm-15_DR       DNA/CMC-EnSpm          8955   9364  (2089) 1795249  
  2691    6.3  1.1  0.0  chr20             25501989 25502338 (29698994) C SINE2-3_DR        SINE/tRNA-V-RTE        (14)    354       1 1795250  
   219   21.7  8.3  0.0  chr20             25502677 25502736 (29698596) + Nimb-7_DR         LINE/I                 1842   1906   (388) 1795251  
  2336   28.7  5.3  0.7  chr20             25502941 25503772 (29697560) C Gypsy139-I_DR     LTR/Gypsy             (710)   3521    2652 1795252  
  1669   13.2  8.2  0.3  chr20             25503775 25504056 (29697276) + Gypsy-169-LTR_DR  LTR/Gypsy                 3    306     (0) 1795253  
  2743   27.2  2.8  1.2  chr20             25504057 25504964 (29696368) C GypsyDR1          LTR/Gypsy            (1564)   2658    1737 1795254  
   558   19.2 11.5  0.0  chr20             25505666 25505795 (29695537) + SINE3-2_DR        SINE?                     7    151    (13) 1795255  
   262   30.9  3.7  4.8  chr20             25506315 25506504 (29694828) + EnSpm-N13_DR      DNA/CMC-EnSpm          4185   4372 (17777) 1795256 *
   621   27.6  2.3  1.4  chr20             25506356 25506575 (29694757) C ANGEL             DNA/Kolobok            (73)    236      15 1795257  
   366   26.9  1.3  2.6  chr20             25506443 25506595 (29694737) C hAT-N134_DR       DNA/hAT?              (177)    888     738 1795258 *
  1815   13.5  5.0 11.1  chr20             25506597 25507054 (29694278) + hAT-N37_DR        DNA/hAT-Charlie           1    433     (0) 1795259  
   212    8.8 11.8  0.0  chr20             25507033 25507066 (29694266) C DNA2-16_DR        DNA                  (4186)  13865   13828 1795260 *
   211   24.3  1.4  0.0  chr20             25507241 25507310 (29694022) C Kolobok-N10_DR    DNA/Kolobok            (17)    626     556 1795261  
   222   18.5 15.3  2.5  chr20             25507336 25507407 (29693925) + Kolobok-N11_DR    DNA/Kolobok-T2           11     91   (380) 1795262  
   271    5.8  3.6  5.6  chr20             25508579 25508633 (29692699) + Zisupton-6_DR     DNA/Zisupton           8934   8987 (13129) 1795263 *
   757    6.3 13.4  0.7  chr20             25508585 25508711 (29692621) C CryptonV-N4_DR    DNA/Crypton-V        (8391)   5102    4960 1795264 *
  3681    4.6  3.0  1.0  chr20             25508603 25509110 (29692222) + Mariner-N38_DR    DNA/TcMar-Tc1            30    547     (0) 1795265  
   213   25.9  2.1  6.6  chr20             25509029 25509058 (29692274) + Zisupton-6_DR     DNA/Zisupton           9131   9217 (12895) 1795266 *
   247   18.0  6.6  0.0  chr20             25509059 25509070 (29692262) C CryptonV-3_DR     DNA/Crypton-V       (22458)    995     931 1795267  
   270   12.2  4.1  0.0  chr20             25509071 25509119 (29692213) C Helitron-N3B_DR   RC/Helitron          (1424)   5180    5130 1795268 *
   307    5.1  0.0  0.0  chr20             25509082 25509120 (29692212) + EnSpm-N13_DR      DNA/CMC-EnSpm          8144   8182 (13967) 1795269  
  1803   15.8  3.4  0.6  chr20             25509283 25509632 (29691700) + Merlin-N1_DR      DNA/Merlin                1    360     (9) 1795270  
   210   28.6  7.5  9.9  chr20             25510144 25510176 (29691156) C IS3EU-4_DR        DNA/IS3EU           (10420)   4609    4302 1795271 *
   240   19.4  8.1  0.0  chr20             25510162 25510223 (29691109) C SAT-26B_DR        Satellite             (363)    430     364 1795272 *
  1117   18.6 10.6  1.0  chr20             25510177 25510458 (29690874) C ANGEL             DNA/Kolobok             (0)    309       1 1795273  
   210   17.5 12.7  0.0  chr20             25510420 25510482 (29690850) + SAT-26B_DR        Satellite               372    442   (351) 1795274 *
   368   25.1 13.4 10.7  chr20             25510779 25511389 (29689943) C Kolobok-N10_DR    DNA/Kolobok            (14)    629       4 1795275  
   218   28.8  2.5  1.2  chr20             25511320 25511400 (29689932) C EnSpm-8_DR        DNA/CMC-EnSpm        (1687)   7754    7673 1795276 *
  7032    8.8  2.6  0.9  chr20             25512128 25513133 (29688199) C TE-X-3_DR         DNA/PIF-ISL2EU          (0)   1023       1 1795277  
  2026   10.5 10.0  1.4  chr20             25513169 25513507 (29687825) C SINE2-3_DR        SINE/tRNA-V-RTE         (0)    368       1 1795278  
   264   11.1 20.4  0.0  chr20             25513509 25513562 (29687770) C hAT-N70_DR        DNA/hAT?             (1260)     65       1 1795279  
   653    7.8  0.0  0.0  chr20             25513887 25513976 (29687356) + DNA-N43_DR        DNA/TcMar-Fot1          950   1039    (15) 1795280 *
   900   19.7  2.7  1.6  chr20             25513959 25514144 (29687188) C DNA8-28_DR        DNA/hAT              (3710)   3432    3245 1795281 *
  1179   12.0  0.6  1.2  chr20             25513985 25514153 (29687179) C TDR17B            DNA/Sola-1            (781)    765     598 1795282  
  1223    9.7  2.8  0.0  chr20             25514859 25515034 (29686298) + Tc1-7_DR          DNA/TcMar-Tc1             1    181  (1465) 1795283  
   246   20.0  1.3  5.3  chr20             25515885 25515963 (29685369) + ASAT_CY           Satellite               135    210    (52) 1795284  
   430    7.2  6.4  4.3  chr20             25516834 25516953 (29684379) C Merlin-1_DR       DNA/Merlin           (9366)   1161    1027 1795285  
   278   18.5  1.1  8.0  chr20             25516873 25516966 (29684366) C DIRS-5_DR         LTR/Ngaro            (1218)   5677    5590 1795286 *
   519   24.4  5.6  7.8  chr20             25517307 25517325 (29684007) C TE-X-13_DR        Unknown              (1082)   1343    1214 1795287  
   873   17.4  3.7  4.2  chr20             25517326 25517541 (29683791) C ANGEL             DNA/Kolobok            (94)    215       1 1795288  
   519   24.4  5.6  7.8  chr20             25517542 25517555 (29683777) C TE-X-13_DR        Unknown              (1082)   1213    1100 1795287  
   376   28.0 11.2  0.0  chr20             25518603 25518816 (29682516) C EnSpm-N23_DR      DNA/CMC-EnSpm           (0)    638     401 1795289  
  4327   22.2  5.9  3.6  chr20             25518868 25520101 (29681231) + DNA2-16_DR        DNA                    4853   6114 (11937) 1795290  
  1769   13.9  1.0  2.6  chr20             25519825 25520134 (29681198) C Merlin-1_DR       DNA/Merlin           (5916)   4611    4307 1795291 *
   789   11.4  0.6  8.8  chr20             25519996 25520168 (29681164) + DNA-TA-4_DR       DNA/TcMar              4550   4709  (5086) 1795292 *
   209   20.9 24.0  1.9  chr20             25520185 25520355 (29680977) C hAT-N122_DR       DNA/hAT-Ac              (2)    575     368 1795293 *
   332   23.9  6.8  0.0  chr20             25520243 25520359 (29680973) C CryptonV-N5_DR    DNA/Crypton-V       (22940)   1597    1473 1795294  
   281   22.2  4.8  2.4  chr20             25520412 25520494 (29680838) + EnSpm-N5B_DR      DNA/CMC-EnSpm          1193   1277    (15) 1795295 *
  1054   13.2  3.3  1.2  chr20             25520428 25520639 (29680693) C EnSpm-N5_DR       DNA/CMC-EnSpm           (9)    281      30 1795296  
   846   23.2 20.8  1.7  chr20             25520618 25520920 (29680412) C DNA-1-6_DR        DNA                    (31)    594     235 1795297 *
   262   14.8 24.1  0.0  chr20             25520926 25520976 (29680356) + DNA8-17_DR        DNA/hAT-Tip100         1520   1583   (230) 1795298  
  6865    4.7  2.8  0.9  chr20             25520977 25521886 (29679446) C DNA-4-5_DR        DNA                     (0)    927       1 1795299  
   394   21.1  0.4  1.2  chr20             25521887 25521969 (29679363) + CryptonV-N5_DR    DNA/Crypton-V          4109   4177 (20360) 1795300 *
   416   17.3  2.7 10.8  chr20             25521957 25522066 (29679266) C DNA-1-6_DR        DNA                   (456)    169      68 1795297  
   262   19.9  1.0  7.6  chr20             25523283 25523298 (29678034) + CATCH2LTR_DR      LTR/Pao                 627    716   (107) 1795301  
   349   16.2  5.0  0.0  chr20             25523299 25523378 (29677954) + ENSPM-6_DR        DNA/CMC-EnSpm         13915  13998 (18618) 1795302  
   290   21.5  6.7  2.8  chr20             25523336 25523440 (29677892) + IS3EU-1_DR        DNA/IS3EU              1927   2035  (6669) 1795303 *
  1280   14.3  8.3  6.8  chr20             25523486 25523498 (29677834) + Merlin-1_DR       DNA/Merlin             4882   4979  (5548) 1795304  
  1851    8.0  7.3  1.5  chr20             25523499 25523815 (29677517) + Mariner-N38_DR    DNA/TcMar-Tc1           213    547     (0) 1795305  
  1280   14.3  8.3  6.8  chr20             25523816 25523846 (29677486) + Merlin-1_DR       DNA/Merlin             4980   5247  (5280) 1795304  
   322   16.2  5.4  0.0  chr20             25524337 25524410 (29676922) C IS3EU-1_DR        DNA/IS3EU            (4598)   4106    4029 1795306 *
   543   12.1  2.2  0.0  chr20             25524347 25524437 (29676895) C ANGEL             DNA/Kolobok            (81)    228     136 1795307  
   311   17.4  3.6  7.4  chr20             25524411 25524449 (29676883) C EnSpm-7_DR        DNA/CMC-EnSpm        (1673)   9360    9261 1795308 *
   353   14.6 15.8  0.0  chr20             25524896 25524977 (29676355) C Gypsy-235_DR-LTR  LTR/Gypsy?              (4)    877     783 1795309  
  1219   15.2 10.6  1.3  chr20             25525023 25525296 (29676036) C Gypsy-235_DR-LTR  LTR/Gypsy?            (360)    521     223 1795309 *
  1358   16.1 17.1  7.2  chr20             25525233 25525710 (29675622) + DNA8-25_DR        DNA                    1906   2374  (1593) 1795310  
   329    4.8  6.7  0.9  chr20             25525618 25525721 (29675611) + Harbinger-1_DR    DNA/PIF-Harbinger       786    895  (3014) 1795311 *
   444    8.8  0.8  2.6  chr20             25525629 25525745 (29675587) C Kolobok-3_DR      DNA/Kolobok-T2       (3417)   2549    2435 1795312 *
   657   12.0 15.0  0.0  chr20             25525704 25525836 (29675496) C Gypsy-235_DR-LTR  LTR/Gypsy?            (724)    157       5 1795309  
   243    8.5  0.0  4.3  chr20             25526191 25526239 (29675093) + DNA9-N1_DR        DNA/MULE-NOF           2298   2344  (2672) 1795313  
   238   10.3  2.6  0.0  chr20             25526206 25526244 (29675088) + EnSpm-22N2_DR     DNA/CMC-EnSpm          4226   4265  (1282) 1795314 *
   250   10.6  2.1  0.0  chr20             25526335 25526381 (29674951) C DNA2-16_DR        DNA                  (9799)   8252    8205 1795315 *
  2001    9.7 10.6  0.3  chr20             25526342 25526672 (29674660) C HE1_DR1           SINE/tRNA-V-RTE        (22)    380      16 1795316  
   341   28.3  6.6  6.9  chr20             25526787 25527075 (29674257) + EnSpm-N10_DR      DNA/CMC-EnSpm          5928   6215  (3093) 1795317 *
  1690    6.2  0.0  0.0  chr20             25526870 25527080 (29674252) C DNA2-16_DR        DNA                  (4012)  14039   13829 1795318  
   202   13.2  0.0  2.6  chr20             25527885 25527923 (29673409) + EnSpm-20_DR       DNA/CMC-EnSpm          3191   3228  (5690) 1795319  
  1369    7.6  4.9  0.0  chr20             25529126 25529309 (29672023) + hAT-N141_DR       DNA/hAT-Charlie           2    194     (0) 1795320  
  1249   15.3  5.0  4.6  chr20             25529310 25529358 (29671974) C hAT-N22B_DR       DNA/hAT-Ac            (378)    975     761 1795321  
  2281   12.5  4.8  0.0  chr20             25529368 25529720 (29671612) C HE1_DR1           SINE/tRNA-V-RTE        (31)    371       2 1795322  
  1017   21.8  2.9  1.6  chr20             25529721 25529748 (29671584) + MuDR-2_DR         DNA/MULE-MuDR         20249  20279  (3654) 1795323  
   370   15.6  5.6  0.0  chr20             25529735 25529824 (29671508) C EnSpm-N26B_DR     DNA/CMC-EnSpm         (124)     97       3 1795324 *
   415   19.1  2.1  1.0  chr20             25529825 25529870 (29671462) + EnSpm-N26B_DR     DNA/CMC-EnSpm           174    220     (1) 1795325  
  6020    9.2  2.7  0.9  chr20             25531567 25532460 (29668872) + TDR2              DNA/TcMar-Tc1            28    937     (0) 1795326  
  1354   19.6 14.2  1.6  chr20             25535339 25535738 (29665594) + Harbinger-N31B_DR DNA/PIF-Harbinger       157    606    (75) 1795327  
   845   21.4  4.1  2.0  chr20             25535859 25536054 (29665278) + SAT-26B_DR        Satellite               594    793     (0) 1795328 *
  1622   19.9  5.7  1.6  chr20             25535883 25536234 (29665098) + HE1_DR1           SINE/tRNA-V-RTE           7    372    (30) 1795329  
   340   21.2  4.7  6.7  chr20             25536269 25536374 (29664958) + Kolobok-N10_DR    DNA/Kolobok             504    607    (36) 1795330  
  3098   10.5  5.4  3.2  chr20             25536587 25537107 (29664225) C hAT-N48_DR        DNA/hAT-Ac            (602)   1061     530 1795331  
  2417   17.3 21.0  4.8  chr20             25536592 25537421 (29663911) + hAT-N121_DR       DNA/hAT-Ac               28    985     (0) 1795332 *
   411   14.3  4.3  3.5  chr20             25537649 25537675 (29663657) + Helitron-N3B_DR   RC/Helitron            2343   2401  (4203) 1795333  
   428   13.5  0.0  0.0  chr20             25537676 25537786 (29663546) C DNA6-6_DR         DNA                  (3394)   7887    7777 1795334 *
   703   10.6  0.6  0.0  chr20             25537695 25537701 (29663631) + (TAGA)n           Simple_repeat             2     44   (128) 1795335  
   791    1.4  0.0  2.1  chr20             25537702 25537848 (29663484) + EnSpm-N48_DR      DNA/CMC-EnSpm          1813   1956  (1622) 1795336  
   411   14.3  4.3  3.5  chr20             25537787 25537818 (29663514) + Helitron-N3B_DR   RC/Helitron            2402   2476  (4128) 1795333 *
   703   10.6  0.6  0.0  chr20             25537849 25537864 (29663468) + (TAGA)n           Simple_repeat            45    172     (0) 1795335  
   651   14.6  0.9  2.7  chr20             25538701 25538813 (29662519) C Mariner-N5C_DR    DNA/TcMar            (4463)   3458    3348 1795337 *
  2867    5.8  0.0  0.8  chr20             25538713 25539076 (29662256) C HE2_DR            SINE/tRNA-V-RTE         (2)    361       1 1795338  
   392   28.4  0.0 10.5  chr20             25538926 25539094 (29662238) C DNA-2-32_DR       DNA/CMC-EnSpm?       (6173)   2609    2457 1795339 *
   236   22.8  1.8  0.0  chr20             25539276 25539332 (29662000) + Harbinger-N23_DR  DNA/PIF-Harbinger        85    142   (295) 1795340  
   728   24.0  2.4  2.4  chr20             25539459 25539663 (29661669) C DNA-1-6_DR        DNA                    (17)    608     404 1795341  
   321   17.4  4.7  0.0  chr20             25539664 25539749 (29661583) C TDR9              DNA                   (118)     90       1 1795342  
  1713   20.7  3.9  8.3  chr20             25539750 25539786 (29661546) C EnSpm-N11_DR      DNA/CMC-EnSpm        (1617)   3736    3316 1795343  
  2006   16.3  2.7  6.1  chr20             25539787 25540191 (29661141) + EnSpm-N17_DR      DNA/TcMar              2997   3388  (1805) 1795344 *
  2422   10.2  2.5  3.1  chr20             25539831 25540192 (29661140) + SINE2-4_DR        SINE/tRNA-V-RTE           9    368     (3) 1795345  
   396   19.5  1.3  0.0  chr20             25540205 25540281 (29661051) C DNA-1-6_DR        DNA                   (493)    132      55 1795341  
   395   11.5  8.2  0.0  chr20             25541557 25541617 (29659715) C SAT-2_DR          Satellite              (74)    110      45 1795346  
   487   20.2  5.6  7.2  chr20             25542314 25542510 (29658822) C TDR7              DNA                     (1)    540     347 1795347  
  5511    1.1  0.0  0.2  chr20             25542578 25543202 (29658130) C L2-17_DRe         LINE/L2                 (5)   3511    2888 1795348  
   619   18.4  2.8  0.5  chr20             25543214 25543393 (29657939) C TDR7              DNA                   (325)    216      33 1795347  
   300   22.5  1.4  1.4  chr20             25543371 25543442 (29657890) C L2-33_DRe         LINE/L2                (26)   1422    1351 1795349 *
   342   24.2  3.3  1.1  chr20             25543385 25543476 (29657856) C LINEX-1_DR        Retroposon            (434)    371     278 1795350  
   210   20.4  0.0  0.0  chr20             25544021 25544069 (29657263) + IS3EU-1_DR        DNA/IS3EU              3986   4034  (4670) 1795351  
   358   26.7  0.6  8.8  chr20             25544316 25544475 (29656857) C ANGEL             DNA/Kolobok             (0)    309     162 1795352  
   213   27.3  0.0  1.3  chr20             25544407 25544484 (29656848) C EnSpm-17_DR       DNA/CMC-EnSpm        (5849)   3427    3351 1795353 *
  3130   12.4  4.8  0.3  chr20             25544952 25544990 (29656342) + Merlin-1_DR       DNA/Merlin             1594   1962  (8565) 1795354  
  3555    6.5  2.6  0.2  chr20             25544991 25545496 (29655836) C Mariner-N38_DR    DNA/TcMar-Tc1           (0)    547      30 1795355  
  3130   12.4  4.8  0.3  chr20             25545497 25545517 (29655815) + Merlin-1_DR       DNA/Merlin             1963   2184  (8343) 1795354  
   436   13.2  7.5  0.0  chr20             25545772 25545877 (29655455) + hAT-N66_DR        DNA/hAT-Charlie          82    195     (0) 1795356  
   687   13.2 15.6  0.5  chr20             25545927 25546093 (29655239) + TDR6              DNA                      58    249     (1) 1795357  
  3784    8.6  6.1  1.8  chr20             25546545 25547183 (29654149) + EnSpm-4N1_DR      DNA/CMC-EnSpm          2236   2901     (0) 1795358  
   273   22.4 25.5  0.0  chr20             25547274 25547371 (29653961) C EnSpm-N27B_DR     DNA/CMC-EnSpm          (36)    137      15 1795359 *
  6460    2.3  0.3  0.0  chr20             25547371 25548119 (29653213) + L1-6_DR           LINE/L1                4943   5693     (0) 1795360  
   215   12.9  0.0  0.0  chr20             25548125 25548155 (29653177) + EnSpm-N27_DR      DNA/CMC-EnSpm           143    173     (0) 1795361  
   633   16.4  1.5  3.1  chr20             25548285 25548416 (29652916) C LINEX-1_DR        Retroposon            (403)    402     273 1795362  
   206   22.4  3.4  1.7  chr20             25550484 25550542 (29650790) + Gypsy-176_DR-I    LTR/Gypsy              3211   3270   (405) 1795363  
   341   11.6  6.6  5.4  chr20             25552583 25552673 (29648659) C Mariner-N19_DR    DNA/TcMar-ISRm11      (701)    785     694 1795364  
  1677   13.2 20.3  0.0  chr20             25552770 25553080 (29648252) + HE1_DR1           SINE/tRNA-V-RTE           1    374    (28) 1795365  
   464   21.8  0.0  7.5  chr20             25552969 25553097 (29648235) + Helitron-2_DR     RC/Helitron           23711  23830  (3582) 1795366 *
  1059   15.3  6.5 10.9  chr20             25553021 25553407 (29647925) C DNA-6-N2_DR       DNA                  (1435)   3621    3350 1795367 *
  1964    9.8 13.9  1.9  chr20             25553175 25553506 (29647826) C SINE2-4_DR        SINE/tRNA-V-RTE         (0)    371       1 1795368  
  5671    2.2 19.3  0.0  chr20             25553512 25554274 (29647058) + hAT-N163C_DR      DNA/hAT-Charlie           1    910     (0) 1795369  
   225   24.4 12.5  5.4  chr20             25554386 25554593 (29646739) + ANGEL             DNA/Kolobok              66    287    (22) 1795370  
   519   20.6 10.7  6.3  chr20             25555667 25555863 (29645469) C DNA25TWA2_DR      DNA                   (360)    442     238 1795371 *
   855   13.6  0.0  0.0  chr20             25555863 25555987 (29645345) C DNA25TWA2_DR      DNA                   (677)    125       1 1795371  
   293   11.6  0.0  0.0  chr20             25555952 25555994 (29645338) + EnSpm-N10_DR      DNA/CMC-EnSpm          4097   4139  (5169) 1795372 *
   454   15.8  0.0  1.0  chr20             25557452 25557553 (29643779) C Merlin-1_DR       DNA/Merlin           (8878)   1649    1549 1795373 *
   626    4.0  1.0  0.0  chr20             25557478 25557577 (29643755) C DNA8-25_DR        DNA                  (3237)    730     630 1795374  
   376   16.4  4.5  0.0  chr20             25557503 25557636 (29643696) + EnSpm-22N2_DR     DNA/CMC-EnSpm          2325   2464  (3083) 1795375 *
   404   19.4  2.4  0.6  chr20             25557554 25557614 (29643718) + DNA-8-29_DR       DNA/hAT-Tip100          812    977    (43) 1795376 *
   586    7.0  3.5  0.8  chr20             25557578 25557592 (29643740) + MuDR-2_DR         DNA/MULE-MuDR         16334  16451  (7482) 1795377  
  2296    8.4  2.8  1.7  chr20             25558236 25558633 (29642699) + Gypsy-221_DR-LTR  LTR/Gypsy               519    920     (0) 1795378  
   277   15.6  0.0  6.9  chr20             25559387 25559448 (29641884) C Gypsy47-I_DR      LTR/Gypsy            (4866)    203     146 1795379 *
   356   10.0  1.4  0.0  chr20             25559399 25559468 (29641864) C IS3EU-1_DR        DNA/IS3EU            (6711)   1993    1923 1795380 *
   516    0.9  0.0  0.0  chr20             25559414 25559524 (29641808) + Zisupton-7_DR     DNA/Zisupton          11372  11482  (5600) 1795381  
   319   14.3  0.0  0.0  chr20             25559419 25559537 (29641795) C Gypsy-31-LTR_DR   LTR/Gypsy             (808)    146      28 1795382 *
   670   29.9  3.2  3.2  chr20             25559531 25559810 (29641522) + Gypsy127-I_DR     LTR/Gypsy              4647   4926    (50) 1795383  
  3595   11.7  8.5  0.8  chr20             25559882 25560555 (29640777) + Gypsy-244_DR-LTR  LTR/Gypsy                 1    725     (0) 1795384  
   461    8.3  4.8  0.0  chr20             25560566 25560649 (29640683) + TDR16             DNA/Merlin              211    298    (15) 1795385  
   399   20.0  0.0  9.5  chr20             25561077 25561203 (29640129) C EnSpm-N21_DR      DNA/CMC-EnSpm          (62)    417     302 1795386  
   942    7.2  0.0  0.0  chr20             25561531 25561655 (29639677) + REX1-5_DR         LINE/Rex-Babar         2535   2659     (0) 1795387  
   284   22.0  4.9  1.9  chr20             25562420 25562521 (29638811) C ASAT_CY           Satellite             (157)    105       1 1795388  
   210   27.8  1.1  3.3  chr20             25563355 25563447 (29637885) + L1-101_DR         LINE/L1                2127   2217   (235) 1795389  
   214   14.8  0.0  5.9  chr20             25564690 25564725 (29636607) C DIRS-16_DR        LTR/Ngaro            (6317)    378     345 1795390  
   268   15.2  6.8  0.0  chr20             25564942 25565000 (29636332) + ERV1-N6-I_DR      LTR/ERV1               3334   3396  (1107) 1795391  
   253   16.1  0.0  5.4  chr20             25564959 25565001 (29636331) C DNA2-7_DR         DNA                  (6989)   2661    2622 1795392 *
  6365    4.9 21.9  0.5  chr20             25565002 25566023 (29635309) C HATN5_DR          DNA/hAT-Ac              (0)   1156       1 1795393  
   427   15.6  5.2  0.0  chr20             25565924 25566019 (29635313) + hAT-N68_DR        DNA/hAT-Ac             2859   2959    (73) 1795394 *
   861   14.8  0.3  2.2  chr20             25565939 25566137 (29635195) + Zisupton-6_DR     DNA/Zisupton           1137   1304 (20812) 1795395  
   392   25.3  4.2  1.8  chr20             25566020 25566078 (29635254) C Zisupton-7_DR     DNA/Zisupton         (4678)  12382   12236 1795396 *
  2188    8.5 11.7  0.8  chr20             25566783 25567115 (29634217) C SINE2-4_DR        SINE/tRNA-V-RTE         (2)    369       1 1795397  
   204    9.7  3.2  0.0  chr20             25567442 25567472 (29633860) C Gypsy-162_DR-I    LTR/Gypsy            (5454)    649     618 1795398  
  6000    6.1  2.6  0.0  chr20             25567791 25568590 (29632742) + ERV1-N4-LTR_DR    LTR                       1    821     (0) 1795399  
   511   14.2  2.8  0.9  chr20             25569244 25569350 (29631982) + EnSpm-N10_DR      DNA/CMC-EnSpm          4887   4995  (4313) 1795400 *
   512   12.1  0.0  2.2  chr20             25569260 25569352 (29631980) + REX1-1_DR         LINE/Rex-Babar         3394   3484   (106) 1795401  
  6855    7.1  1.6  1.5  chr20             25569365 25570321 (29631011) C piggyBac-N1_DR    DNA/PiggyBac           (43)    962       5 1795402  
   349   19.3 29.8  0.0  chr20             25570732 25570845 (29630487) + DNA-N46_DR        DNA                      45    192   (345) 1795403  
  3417   14.5  3.9  2.1  chr20             25571037 25571655 (29629677) C DIRS-8B_DR        LTR/Ngaro               (5)   7308    6679 1795404  
   363   10.9  0.0  3.1  chr20             25573957 25574022 (29627310) + DNA9-6_DR         DNA                    4453   4516  (3368) 1795405 *
  1909    5.6 25.7  0.0  chr20             25573966 25574253 (29627079) C SINE2-3_DR        SINE/tRNA-V-RTE         (1)    367       6 1795406  
   466   18.7  4.4 11.2  chr20             25574104 25574284 (29627048) C DNAX-23_DR        DNA                  (2378)   9423    9254 1795407 *
   343   25.1  3.9  7.3  chr20             25574633 25574787 (29626545) + ANGEL             DNA/Kolobok               6    155   (154) 1795408  
   470   14.0 32.1  2.0  chr20             25574995 25575184 (29626148) + TDR6              DNA                       2    247     (3) 1795409  
   214   18.1  2.7  4.0  chr20             25575185 25575212 (29626120) C DNA-8-24_DR       DNA/hAT-Tip100       (1294)    489     463 1795410  
   363   14.3  8.6  0.0  chr20             25576483 25576552 (29624780) C EnSpm-N6_DR       DNA/CMC-EnSpm?         (52)    294     219 1795411  
   947   10.8  2.9  6.0  chr20             25576553 25576759 (29624573) C Tc1-4_DR          DNA/TcMar-Tc1           (0)   1572    1372 1795412 *
  1487   10.0  0.9  0.5  chr20             25576759 25576969 (29624363) C ENSPM-6_DR        DNA/CMC-EnSpm        (9866)  22750   22539 1795413 *
  2124   11.2  0.0  1.3  chr20             25576960 25577266 (29624066) C Tc1-4_DR          DNA/TcMar-Tc1         (193)   1379    1077 1795412  
  5079   10.5  3.5  0.8  chr20             25577278 25578047 (29623285) C Tc1-4_DR          DNA/TcMar-Tc1         (779)    793       3 1795412  
   334   16.5 16.2  1.6  chr20             25578048 25578149 (29623183) + EnSpm-N6_DR       DNA/CMC-EnSpm?          100    217   (129) 1795414  
   239   22.9 15.9  4.1  chr20             25578046 25578177 (29623155) C EnSpm-N6_DR       DNA/CMC-EnSpm?         (89)    257     111 1795411 *
   337   24.3  3.4  3.4  chr20             25584741 25584889 (29616443) C Mariner-2_DR      DNA/TcMar-Tc1        (1241)    240      92 1795415  
  1775    6.1 26.4  0.7  chr20             25584892 25585186 (29616146) C ERV1-N2-LTR_DR    LTR                     (0)    794     424 1795416  
   204    5.7  3.8  0.0  chr20             25586045 25586097 (29615235) + EnSpm-6N1_DR      DNA/CMC-EnSpm           939    993  (8243) 1795417 *
   265   16.9  2.3  3.5  chr20             25586055 25586140 (29615192) + HATN16_DR         DNA/hAT-Charlie         802    886    (58) 1795418  
   552   21.6 15.6  0.4  chr20             25586660 25586864 (29614468) C Harbinger-N17_DR  DNA/PIF-Harbinger      (12)   1633    1398 1795419  
   430   23.5  6.1  3.2  chr20             25586902 25586937 (29614395) C CryptonV-3_DR     DNA/Crypton-V       (22267)   1186    1002 1795420  
   486   20.0  3.5  2.8  chr20             25586938 25587081 (29614251) C Helitron-N3_DR    RC/Helitron          (1236)   1780    1636 1795421 *
  2355   17.4  6.7  4.0  chr20             25586956 25587158 (29614174) C Merlin-1_DR       DNA/Merlin           (5604)   4923    4706 1795422  
  2651    7.0  2.7  2.2  chr20             25587159 25587524 (29613808) + SINE2-3_DR        SINE/tRNA-V-RTE           1    368     (0) 1795423  
   273   18.1  0.0  7.7  chr20             25587465 25587548 (29613784) + DNA8-28_DR        DNA/hAT                3561   3638  (3504) 1795424 *
   205   22.2  0.0  0.0  chr20             25588495 25588530 (29612802) + hAT-2n1_DR        DNA/hAT-Charlie           1     36  (1174) 1795425  
   791   15.7  1.9  4.5  chr20             25588633 25588792 (29612540) C IS3EU-4_DR        DNA/IS3EU            (5744)   9285    9130 1795426  
   513   20.1  4.4 15.1  chr20             25588644 25588848 (29612484) C DNA2-16_DR        DNA                 (10852)   7199    7014 1795427 *
  2163    9.9  2.3  4.4  chr20             25588667 25589016 (29612316) C SINE2-4_DR        SINE/tRNA-V-RTE         (4)    367      25 1795428  
  1925   23.1  4.9 15.1  chr20             25589017 25589589 (29611743) C Merlin-1_DR       DNA/Merlin           (1485)   9042    8202 1795429  
  1006   10.1  0.7  0.7  chr20             25589456 25589605 (29611727) C hAT-N167B_DR      DNA/hAT-Charlie       (193)   1380    1231 1795430 *
  3941    7.2  1.9  2.0  chr20             25589732 25590271 (29611061) + DNA21TA1_DR       DNA/TcMar-Tc1             1    539     (0) 1795431  
   959   17.4  7.1  1.8  chr20             25590254 25590279 (29611053) C DNA2-16_DR        DNA                  (3991)  14060   14024 1795432 *
  1200   12.7  5.3  0.0  chr20             25590280 25590468 (29610864) + TDR19             DNA/hAT-Charlie           1    199   (206) 1795433  
   298   22.5 10.5  2.6  chr20             25590393 25590497 (29610835) C L1-60_DR          LINE/L1              (5305)    372     260 1795434 *
  2032   13.7  0.6  0.0  chr20             25590777 25591090 (29610242) C HE1_DR1           SINE/tRNA-V-RTE        (32)    370      55 1795435  
   390   10.6  0.0  1.5  chr20             25591930 25591996 (29609336) C DNA-2-15_DR       DNA                    (28)   1256    1191 1795436 *
  1796   13.6  0.0  1.7  chr20             25591993 25592285 (29609047) C TDR17B            DNA/Sola-1            (854)    692     405 1795437  
   436   23.9  0.0  5.7  chr20             25592178 25592306 (29609026) + Mariner-N5C_DR    DNA/TcMar              3348   3469  (4452) 1795438 *
  3751    6.7  8.7  0.3  chr20             25592283 25592855 (29608477) C DNA-2-15_DR       DNA                   (663)    621       1 1795439  
   284    9.6  5.7  1.8  chr20             25592974 25593026 (29608306) C Kolobok-N10_DR    DNA/Kolobok           (511)    132      78 1795440  
  5321    9.8  6.3  2.4  chr20             25593928 25594805 (29606527) + LOOPERN5_DR       DNA/Kolobok-T2            1    911   (326) 1795441  
  2563   17.2  2.7 15.9  chr20             25594778 25595563 (29605769) C ERV1-N3-LTR_DR    LTR/ERV1               (39)   1370     675 1795442 *
  2268   11.0  2.9  0.9  chr20             25595558 25595897 (29605435) + SINE2-4_DR        SINE/tRNA-V-RTE          23    369     (2) 1795443 *
   770   16.1  1.3  2.6  chr20             25595763 25595915 (29605417) + hAT-N127_DR       DNA/hAT-Charlie        7001   7151  (3165) 1795444 *
   710    5.9  6.7  0.0  chr20             25595895 25596013 (29605319) C ERV1-N3D-LTR_DR   LTR/ERV1              (849)    670     544 1795445 *
   900   10.9  5.2  4.6  chr20             25596012 25596184 (29605148) + LOOPERN3B_DR      DNA/Kolobok-T2          876   1049     (0) 1795446  
   334   20.2  3.5  1.1  chr20             25596461 25596545 (29604787) C Helitron-N3B_DR   RC/Helitron          (1507)   5097    5011 1795447  
   318   15.1  5.3  2.6  chr20             25596480 25596554 (29604778) C hAT-N181_DR       DNA/hAT-Tip100        (419)   1145    1069 1795448 *
   264   12.2  2.1 18.9  chr20             25596500 25596641 (29604691) C DNA9-N1_DR        DNA/MULE-NOF         (1662)   3354    3233 1795449 *
   528    9.8  0.0 11.7  chr20             25596553 25596667 (29604665) + hAT-N127_DR       DNA/hAT-Charlie        2059   2161  (8155) 1795450 *
   534    2.1  0.0  0.0  chr20             25596586 25596678 (29604654) + EnSpm-N2_DR       DNA/CMC-EnSpm          2984   3076   (939) 1795451  
   227    9.4  0.0  0.0  chr20             25596677 25596708 (29604624) C hAT-N188_DR       DNA/hAT-hAT5          (505)   1463    1432 1795452 *
   376   11.7  0.9  3.9  chr20             25596679 25596692 (29604640) C Kolobok-3_DR      DNA/Kolobok-T2       (3437)   2529    2426 1795453  
   608   23.0  0.7  0.7  chr20             25596959 25597107 (29604225) + DNA2-7_DR         DNA                    4586   4734  (4916) 1795454 *
   800   12.5  2.3  0.0  chr20             25596980 25597107 (29604225) + HE1_DR1           SINE/tRNA-V-RTE         225    355    (47) 1795455  
   683   18.9  5.1  3.4  chr20             25597001 25597175 (29604157) C Helitron-N4_DR    RC/Helitron           (568)    595     418 1795456 *
   706   18.5  7.3  0.0  chr20             25597108 25597128 (29604204) C Merlin-1_DR       DNA/Merlin           (6030)   4495    4336 1795457  
   201   17.3  5.0 14.0  chr20             25597843 25597875 (29603457) C EnSpm-N20_DR      DNA/CMC-EnSpm        (1972)    902     878 1795458  
  7906    0.9  2.2  0.0  chr20             25597876 25598771 (29602561) C hAT-N68_DR        DNA/hAT-Ac              (0)   3032    2117 1795459  
  2056   17.9 26.5  7.6  chr20             25598115 25599347 (29601985) C DNA-TA-4_DR       DNA/TcMar            (1368)   8427    6978 1795460 *
  5663    1.1  0.3  0.3  chr20             25598780 25599442 (29601890) C hAT-N68_DR        DNA/hAT-Ac           (1156)   1876    1214 1795459  
 67197    1.7  4.3  0.5  chr20             25599443 25607780 (29593552) C EnSpm-N44_DR      DNA/CMC-EnSpm           (0)   8652       1 1795461  
  8257    1.7 14.1  0.3  chr20             25607781 25608847 (29592485) C hAT-N68_DR        DNA/hAT-Ac           (1817)   1215       1 1795462  
   204   17.9  0.0  0.0  chr20             25608955 25608993 (29592339) C hAT-N199_DR       DNA/hAT?               (12)    441     403 1795463 *
   272   12.5  0.0  0.0  chr20             25608993 25609032 (29592300) + EnSpm-N40_DR      DNA/CMC-EnSpm          2592   2631  (2763) 1795464 *
   545   10.8 21.4  1.2  chr20             25609006 25609145 (29592187) + ANGEL             DNA/Kolobok               1    168   (141) 1795465  
   226   11.1 11.1  0.0  chr20             25609140 25609184 (29592148) C IS3EU-1_DR        DNA/IS3EU            (4610)   4094    4045 1795466 *
   250    2.9  0.0  0.0  chr20             25609152 25609185 (29592147) C TE-X-13_DR        Unknown              (1104)   1321    1288 1795467  
   934   17.4 20.9  4.7  chr20             25609189 25609466 (29591866) + HE1_DR1           SINE/tRNA-V-RTE           8    328    (74) 1795468  
   311   14.3  7.9  0.0  chr20             25609473 25609535 (29591797) + ANGEL             DNA/Kolobok             122    189   (120) 1795469  
   205   28.3  4.3  3.2  chr20             25609556 25609741 (29591591) + Mariner-2_DR      DNA/TcMar-Tc1            15    202  (1279) 1795470 *
  1778   25.4  5.8  8.5  chr20             25609628 25610451 (29590881) C CryptonV-N3_DR    DNA/Crypton-V        (4186)  16477   15674 1795471 *
  2904   20.1  2.2  3.0  chr20             25609812 25610458 (29590874) C Mariner-1_DR      DNA/TcMar-Tc1         (229)   1279     638 1795472  
   329   29.2  2.8  1.4  chr20             25610624 25610835 (29590497) C Mariner-2_DR      DNA/TcMar-Tc1        (1266)    215       1 1795473  
   226   28.3  2.5  4.3  chr20             25610836 25610950 (29590382) + IS4EU-1_DR        DNA/PIF-ISL2EU         2286   2398  (2606) 1795474  
   962   12.5  0.0  0.7  chr20             25611291 25611427 (29589905) + hAT-N137_DR       DNA/hAT-Ac             2570   2705   (866) 1795475  
   791   20.0  0.0  3.6  chr20             25611428 25611461 (29589871) + DNA8-23_DR        DNA                    4903   5067  (1672) 1795476  
  1159   17.3 10.5  0.3  chr20             25612057 25612323 (29589009) + Mariner-19_DR     DNA/TcMar-Tc1             1    294   (933) 1795477  
   303   23.7  2.6  2.6  chr20             25612822 25612899 (29588433) C hAT-N81_DR        DNA/hAT-Charlie       (598)    230     153 1795478  
   236   20.5  0.0  6.1  chr20             25612908 25612959 (29588373) + TDR22             DNA                    1110   1158    (97) 1795479  
  1383   18.7  2.3  6.7  chr20             25612994 25613333 (29587999) + Harbinger-N13B_DR DNA/PIF-Harbinger         1    324     (0) 1795480  
   424   19.3 17.4  0.0  chr20             25613425 25613533 (29587799) + Mariner-19_DR     DNA/TcMar-Tc1           739    866   (361) 1795481  
   743    9.8 25.5  0.0  chr20             25613651 25613803 (29587529) + HE1_DR1           SINE/tRNA-V-RTE         181    372    (30) 1795482  
   353   22.5 14.3  1.7  chr20             25613682 25613730 (29587602) C EnSpm-22N2_DR     DNA/CMC-EnSpm        (1168)   4379    4257 1795483 *
   447   16.1  2.3  0.0  chr20             25613731 25613817 (29587515) C hAT-N167B_DR      DNA/hAT-Charlie       (248)   1325    1237 1795484  
   353   22.5 14.3  1.7  chr20             25613818 25613835 (29587497) C EnSpm-22N2_DR     DNA/CMC-EnSpm        (1168)   4256    4207 1795483  
   476   26.3 15.6  1.8  chr20             25614962 25615205 (29586127) C Kolobok-N10_DR    DNA/Kolobok            (28)    615     339 1795485  
   264   17.9  4.3  0.0  chr20             25615768 25615907 (29585425) C Polinton-1_DR     DNA/Maverick          (697)  17788   17643 1795486 *
   419   10.1  3.1  0.0  chr20             25615791 25615919 (29585413) C ENSPM-6_DR        DNA/CMC-EnSpm         (826)  31790   31667 1795487  
  1800   11.3 41.9  0.1  chr20             25616331 25616810 (29584522) C DNA-4-4_DR        DNA/Zator               (0)    680       1 1795488  
   389   18.2  0.0  6.4  chr20             25617165 25617264 (29584068) C DNA-N15_DR        DNA                    (53)    352     259 1795489  
   226   16.8  3.3 15.8  chr20             25617212 25617257 (29584075) C hAT-N53B_DR       DNA/hAT-Ac           (2502)   1675    1640 1795490 *
  2885    6.6  4.7  0.2  chr20             25617258 25617680 (29583652) + DNA15TA1_DR       DNA/CMC-EnSpm             1    442     (0) 1795491  
  1110   11.8 14.8  0.4  chr20             25617687 25617915 (29583417) C DNA-N15_DR        DNA                   (143)    262       1 1795489  
  1094   14.0 13.7  1.7  chr20             25619434 25619695 (29581637) + ANGEL             DNA/Kolobok               1    293    (16) 1795492  
   382   15.8  9.4  2.4  chr20             25619599 25619715 (29581617) C EnSpm-17_DR       DNA/CMC-EnSpm        (6446)   2830    2706 1795493 *
   351   23.9  7.0  3.4  chr20             25619716 25619737 (29581595) C EnSpm-N47B_DR     DNA/CMC-EnSpm?         (23)   1405    1262 1795494  
  7732    9.8 11.9  2.5  chr20             25620195 25621609 (29579723) C TDR17B            DNA/Sola-1              (0)   1546       1 1795495  
   290    7.2  0.0  2.4  chr20             25621572 25621614 (29579718) C CryptonV-2_DR     DNA/Crypton-V        (3898)  17913   17872 1795496 *
   236    8.2  0.0 10.8  chr20             25621579 25621619 (29579713) C Nimb-4_DR         LINE/I               (8991)    670     634 1795497 *
  1491   22.1  6.8  4.5  chr20             25621883 25622469 (29578863) C hAT-N126B_DR      DNA/hAT-Ac              (0)    600       1 1795498  
   289    5.7  0.0  0.0  chr20             25622487 25622521 (29578811) C ENSPM-6_DR        DNA/CMC-EnSpm       (29873)   2743    2709 1795499 *
  2102    5.9  1.0  0.0  chr20             25622495 25622784 (29578548) C Mariner-N38_DR    DNA/TcMar-Tc1           (0)    547     255 1795500  
   989   23.1  3.3 13.8  chr20             25622579 25622783 (29578549) C hAT-N145_DR       DNA/hAT-Ac            (287)   1304    1022 1795501 *
  1157   11.7  0.3  0.6  chr20             25622784 25623004 (29578328) + ERV2_DR-LTR       LTR/ERV1                  1    223   (335) 1795502 *
  1364   12.1  6.3  1.8  chr20             25623003 25623271 (29578061) + hAT-N164_DR       DNA/hAT-Tip100         1075   1355   (685) 1795503  
   989   23.1  3.3 13.8  chr20             25623005 25623217 (29578115) C hAT-N145_DR       DNA/hAT-Ac            (287)   1021     725 1795501 *
  1652    6.6  1.3  0.0  chr20             25623031 25623257 (29578075) C Mariner-N38_DR    DNA/TcMar-Tc1         (288)    259      30 1795500  
   761   16.3 12.2  2.4  chr20             25623112 25623300 (29578032) + Kolobok-4_DR      DNA/Kolobok-T2         3314   3520  (3111) 1795504 *
   713   12.9  8.0 21.2  chr20             25623258 25623305 (29578027) C MuDR-2_DR         DNA/MULE-MuDR        (7887)  16046   15802 1795505 *
  2761   10.3  6.4  2.2  chr20             25625036 25625549 (29575783) C piggyBac-N2_DR    DNA/PiggyBac            (1)    535       1 1795506  
   605   18.5  9.5  5.6  chr20             25627184 25627207 (29574125) + hAT-N134_DR       DNA/hAT?                728    758   (307) 1795507  
  1539   14.1  6.2  0.0  chr20             25627208 25627498 (29573834) C ANGEL             DNA/Kolobok             (0)    309       1 1795508  
   503   23.2  5.2  1.1  chr20             25627499 25627526 (29573806) C hAT-N134_DR       DNA/hAT?              (321)    744     710 1795509  
   328   32.1  4.0  1.0  chr20             25631810 25631822 (29569510) C hAT-N131_DR       DNA/hAT-Ac           (1670)    394     359 1795510  
   439   20.5  0.0  3.9  chr20             25631823 25631954 (29569378) C DNA6-6_DR         DNA                  (3378)   7903    7777 1795511  
   385   27.9  3.1  3.1  chr20             25631837 25631868 (29569464) + Penelope-1_DR     LINE/Penelope          3864   4091   (354) 1795512 *
   597   17.2  0.0  0.6  chr20             25631852 25632009 (29569323) C DNA-X-5_DR        DNA/hAT                (71)   1150     994 1795513 *
   952   11.7  0.5  0.0  chr20             25631869 25632064 (29569268) + DNA8-25_DR        DNA                     650    846  (3121) 1795514  
   283   14.1 12.6  1.2  chr20             25631936 25632086 (29569246) C DNA-8-29_DR       DNA/hAT-Tip100         (79)    941     774 1795515 *
   328   32.1  4.0  1.0  chr20             25631955 25632010 (29569322) C hAT-N131_DR       DNA/hAT-Ac           (1670)    358     188 1795510 *
   331   19.1  1.3 10.1  chr20             25631962 25631975 (29569357) + hAT-25_DR         DNA/hAT-Charlie        2226   2312    (88) 1795516  
   595   13.0  0.9  0.9  chr20             25631976 25632084 (29569248) C Dada-U6_DR        DNA/Dada             (8082)    881     773 1795517  
   403   12.3  3.7  0.9  chr20             25632000 25632106 (29569226) C CryptonV-N5_DR    DNA/Crypton-V       (12983)  11554   11445 1795518 *
   556   12.3  4.2  5.3  chr20             25632010 25632034 (29569298) C EnSpm-6N1_DR      DNA/CMC-EnSpm        (8101)   1105     949 1795519  
   906   12.6 10.1  0.0  chr20             25632065 25632223 (29569109) C HATN6_DR          DNA/hAT-Ac            (799)    212      38 1795520  
   636   19.4 22.9  7.0  chr20             25633982 25634235 (29567097) C hAT-N22_DR        DNA/hAT-Ac              (0)   1738    1489 1795521  
   706   17.8  6.6  2.3  chr20             25634236 25634402 (29566930) + Kolobok-N14_DR    DNA/Kolobok-T2?         238    411     (8) 1795522  
   636   19.4 22.9  7.0  chr20             25634403 25634473 (29566859) C hAT-N22_DR        DNA/hAT-Ac              (0)   1488    1418 1795521  
   895   10.0  4.6  1.9  chr20             25634797 25634949 (29566383) C hAT-N22_DR        DNA/hAT-Ac           (1561)    177      21 1795523  
  2934    6.9  1.9  0.5  chr20             25636239 25636658 (29564674) C HATN1_DR          DNA/hAT                 (1)    426       1 1795524  
   509   17.1 10.2  2.0  chr20             25636537 25636673 (29564659) + Merlin-2_DR       DNA/Merlin             6645   6792  (7129) 1795525 *
   508   18.2  1.5  6.2  chr20             25636980 25637114 (29564218) C ASAT_CY           Satellite              (76)    186      58 1795526  
  1794   10.8 35.7  1.3  chr20             25638023 25638498 (29562834) C DIRS-1-LTR_DR     LTR/Ngaro               (0)    622       5 1795527  
   287   27.8  5.0  2.9  chr20             25639993 25640010 (29561322) + L1-60_DR          LINE/L1                 274    293  (5384) 1795528  
   798   12.6  1.7  0.0  chr20             25640011 25640129 (29561203) + TDR3B             DNA/hAT-Charlie           1    121    (72) 1795529  
  6359    3.2  4.2  0.2  chr20             25640130 25640901 (29560431) + DNA25TWA2_DR      DNA                       1    802     (0) 1795530  
   203   10.0  0.0  0.0  chr20             25640877 25640906 (29560426) + EnSpm-N10_DR      DNA/CMC-EnSpm          4108   4137  (5171) 1795531 *
   577    6.9  0.0  0.0  chr20             25640902 25640973 (29560359) + TDR3B             DNA/hAT-Charlie         119    190     (3) 1795532  
   245   19.2  3.9  0.0  chr20             25641746 25641797 (29559535) C Mariner-N31_DR    DNA/TcMar-Tc1          (44)    496     443 1795533  
   259   13.9  4.7  0.0  chr20             25641862 25641904 (29559428) + ASAT_CY           Satellite               104    148   (114) 1795534  
   200   15.4  2.6  0.0  chr20             25642704 25642742 (29558590) + BEL-66_DR-I       LTR/Pao                3457   3496  (2315) 1795535  
   417   14.2  5.6  3.4  chr20             25643693 25643742 (29557590) + Helitron-2_DR     RC/Helitron            6170   6303 (21109) 1795536  
   310   18.0  8.2  0.0  chr20             25643743 25643864 (29557468) + ERV1-7_DR-I       LTR/ERV1               1660   1791  (4912) 1795537 *
   608    8.8  0.0  0.0  chr20             25643757 25643881 (29557451) + DNA8-25_DR        DNA                     612    736  (3231) 1795538 *
   734    0.9  0.0  0.0  chr20             25643773 25643884 (29557448) + hAT-N131_DR       DNA/hAT-Ac              190    301  (1763) 1795539  
   447   15.2  0.0  0.0  chr20             25643807 25643898 (29557434) + Polinton-1_DR     DNA/Maverick          17103  17194  (1291) 1795540 *
   210   24.0  6.2  1.2  chr20             25643840 25643919 (29557413) + Gypsy-226_DR-LTR  LTR/Gypsy                51    134   (882) 1795541 *
   426   20.2  0.0  1.6  chr20             25643885 25643903 (29557429) + DNA-X-5_DR        DNA/hAT                1027   1155    (66) 1795542  
   243    3.2  0.0  0.0  chr20             25644523 25644553 (29556779) + HATN17_DR         DNA/hAT-Tip100         1093   1123   (424) 1795543  
   246    9.3  5.3  0.0  chr20             25646057 25646131 (29555201) C Polinton-1N1_DR   DNA/Maverick          (677)  14792   14714 1795544  
  1567   14.4 10.6  1.8  chr20             25646624 25646926 (29554406) + DNA-N21_DR        DNA/hAT-Charlie?          3    331     (3) 1795545  
   225   12.5  0.0  2.5  chr20             25647124 25647164 (29554168) + DIRS-8_DR         LTR/Ngaro              6189   6228   (393) 1795546  
   249   10.8  0.0  0.0  chr20             25648052 25648088 (29553244) C L1-105_DR         LINE/L1               (408)    546     510 1795547  
   727   22.1  6.8  3.5  chr20             25648249 25648497 (29552835) C ANGEL             DNA/Kolobok             (0)    309      53 1795548  
   370   13.6  9.1  0.0  chr20             25648514 25648579 (29552753) C EnSpm-N21_DR      DNA/CMC-EnSpm          (54)    425     354 1795549  
   499   19.2 26.8  3.3  chr20             25648596 25648795 (29552537) C EnSpm-N21_DR      DNA/CMC-EnSpm         (232)    247       1 1795549  
   402   26.1  7.7  0.0  chr20             25649967 25650161 (29551171) C Mariner-N31_DR    DNA/TcMar-Tc1          (15)    525     316 1795550  
   292   29.3  0.0  4.9  chr20             25651233 25651404 (29549928) C Zisupton-7_DR     DNA/Zisupton         (4669)  12413   12250 1795551 *
   528   13.3  7.6  0.0  chr20             25651259 25651363 (29549969) C DNA6-6_DR         DNA                  (1233)  10048    9936 1795552  
   368   28.8  2.0  0.0  chr20             25651265 25651417 (29549915) + Zisupton-6_DR     DNA/Zisupton           9227   9382 (12734) 1795553 *
  2204   11.4 22.0  6.1  chr20             25651390 25651970 (29549362) + Helitron-N2_DR    RC/Helitron             916   1583   (880) 1795554  
  1476   17.9 10.2  3.6  chr20             25651418 25651710 (29549622) + EnSpm-6N1_DR      DNA/CMC-EnSpm           980   1431  (7805) 1795555 *
   946   24.7  6.8 17.2  chr20             25651511 25651820 (29549512) + DNAX-25B_DR       DNA/Zisupton           1416   1892  (1646) 1795556 *
  1110   17.5  5.0 16.2  chr20             25651821 25651882 (29549450) + EnSpm-6N1_DR      DNA/CMC-EnSpm           939   1195  (8041) 1795557  
  1233   15.5 13.4  3.6  chr20             25651883 25652263 (29549069) C EnSpm-N13_DR      DNA/CMC-EnSpm       (13871)   8278    7862 1795558  
  1110   17.5  5.0 16.2  chr20             25652264 25652304 (29549028) + EnSpm-6N1_DR      DNA/CMC-EnSpm          1196   1375  (7861) 1795557  
   946   24.7  6.8 17.2  chr20             25652305 25652689 (29548643) + DNAX-25B_DR       DNA/Zisupton           1893   2489  (1049) 1795556  
   560   22.5  0.0 32.0  chr20             25652450 25652750 (29548582) C EnSpm-N11_DR      DNA/CMC-EnSpm        (2350)   3003    2776 1795559 *
  2273    9.3  8.5  0.0  chr20             25652486 25652839 (29548493) + HE1_DR1           SINE/tRNA-V-RTE           1    384    (18) 1795560  
  1021   19.2  8.1  8.8  chr20             25652577 25652873 (29548459) C DNA-2-32_DR       DNA/CMC-EnSpm?       (4735)   4047    3753 1795561 *
   426   18.8  5.2  0.0  chr20             25653332 25653344 (29547988) + EnSpm-8_DR        DNA/CMC-EnSpm          7672   7770  (1669) 1795562  
   488   13.6  3.7  0.0  chr20             25653345 25653425 (29547907) + ANGEL             DNA/Kolobok               1     84   (225) 1795563  
  3750    6.3  8.3  0.5  chr20             25653426 25653955 (29547377) + HATN3_DR          DNA/hAT-Tip100            1    571     (0) 1795564  
   288   19.3  0.0  1.8  chr20             25653956 25654002 (29547330) C hAT-N127_DR       DNA/hAT-Charlie      (3394)   6922    6877 1795565 *
   314   10.6  0.0  0.0  chr20             25653956 25654002 (29547330) + EnSpm-N13_DR      DNA/CMC-EnSpm         13584  13630  (8519) 1795566  
   296   14.2 26.1  0.9  chr20             25654003 25654034 (29547298) + ANGEL             DNA/Kolobok              77    178   (131) 1795567  
  3877   12.2  2.9  0.8  chr20             25654035 25654688 (29546644) + Harbinger-N31_DR  DNA/PIF-Harbinger         1    668    (17) 1795568  
   215   23.3  3.3  1.6  chr20             25654730 25654790 (29546542) + DIRS-7_DR         LTR/Ngaro              2152   2213  (3180) 1795569 *
   639   19.6  1.4  0.0  chr20             25654737 25654874 (29546458) + ANGEL             DNA/Kolobok             170    309     (0) 1795570  
   244   28.0  1.3  0.0  chr20             25654813 25654831 (29546501) C DNA6-1_DR         DNA/hAT-hAT5          (561)    588     514 1795571 *
   255   20.0  0.0  0.0  chr20             25654832 25654886 (29546446) C DNA2-16_DR        DNA                  (7961)  10090   10036 1795572  
  1875   11.5 12.0  1.1  chr20             25655811 25656135 (29545197) C SINE2-4_DR        SINE/tRNA-V-RTE         (6)    365       6 1795573  
   661   20.0 12.2  0.5  chr20             25655977 25655995 (29545337) C DIRS-8B_DR        LTR/Ngaro             (252)   7061    6862 1795574 *
   727   14.5 13.8  1.1  chr20             25655996 25656145 (29545187) C EnSpm-N11_DR      DNA/CMC-EnSpm        (3623)   1730    1561 1795575  
   755   19.1 20.9  1.3  chr20             25656146 25656399 (29544933) + ANGEL             DNA/Kolobok               1    303     (6) 1795576  
  2862   15.5  6.5  1.6  chr20             25656795 25657377 (29543955) + TDR25             DNA/hAT-Charlie           1    611     (0) 1795577  
  2271   11.8  2.0  0.2  chr20             25658122 25658521 (29542811) C HATN1_DR          DNA/hAT                 (0)    427      21 1795578  
   200   16.4  3.1  4.8  chr20             25658869 25658932 (29542400) C L1-115_DR         LINE/L1              (3920)   1665    1603 1795579  
   514   30.2  1.1  1.1  chr20             25659319 25659492 (29541840) C ERV1-N3-I_DR      LTR/ERV1              (824)   3767    3594 1795580 *
  1061   20.4  1.2  5.1  chr20             25659345 25659558 (29541774) C Zisupton-6_DR     DNA/Zisupton        (13388)   8728    8439 1795581  
   467   14.3  1.6  2.5  chr20             25659559 25659680 (29541652) + CryptonV-3_DR     DNA/Crypton-V           393    513 (22940) 1795582 *
   504   11.2  1.9  0.0  chr20             25659565 25659671 (29541661) C Helitron-N2_DR    RC/Helitron           (880)   1583    1475 1795583  
   334   13.7  4.5 11.6  chr20             25659572 25659728 (29541604) + Gypsy-226_DR-LTR  LTR/Gypsy               698    844   (172) 1795584 *
   397   20.7  3.5  2.1  chr20             25659589 25659731 (29541601) + Merlin-1_DR       DNA/Merlin             1055   1199  (9328) 1795585 *
  1458    4.1  9.8  2.9  chr20             25659676 25659899 (29541433) C TDR20             DNA/Merlin              (0)    239       1 1795586  
   232    5.8  3.7  3.7  chr20             25660198 25660251 (29541081) + ERV1-N6-I_DR      LTR/ERV1               3394   3447  (1056) 1795587  
   208    8.6  0.0 16.7  chr20             25660295 25660336 (29540996) C CryptonV-1_DR     DNA/Crypton-V        (3265)  14608   14573 1795588  
   436   20.2  1.9 10.8  chr20             25661946 25661972 (29539360) + EnSpm-17_DR       DNA/CMC-EnSpm          2682   2695  (6581) 1795589  
  1445   14.2  7.3  0.0  chr20             25661973 25662260 (29539072) C ANGEL             DNA/Kolobok             (0)    309       1 1795590  
   275   20.7  2.9  6.0  chr20             25662175 25662277 (29539055) C DNA2-7_DR         DNA                  (5256)   4394    4295 1795591 *
  2074   15.3 10.2  1.3  chr20             25662313 25662742 (29538590) + HarbingerN7_DR    DNA/PIF-Harbinger        11    478     (0) 1795592  
   261   20.7  9.6  1.1  chr20             25662743 25662777 (29538555) + DNA2-13_DR        DNA                    1909   1950  (3948) 1795593 *
   345   17.6  2.9  0.0  chr20             25662774 25662841 (29538491) C Harbinger-N27_DR  DNA/PIF-Harbinger?     (68)    152      83 1795594  
   209    5.7  0.0  0.0  chr20             25662887 25662939 (29538393) + DNA-1-7_DR        DNA/PIF-Harbinger       678    730   (708) 1795595  
  4455    8.6  3.7  0.0  chr20             25663650 25664276 (29537056) C HarbingerN1_DR    DNA/PIF-Harbinger       (0)    650       1 1795596  
  1630   17.6 13.6 14.9  chr20             25667062 25667768 (29533564) + hAT-N123_DR       DNA/hAT-Ac                1    699   (195) 1795597  
   279   19.6  7.1  0.0  chr20             25667846 25667901 (29533431) + hAT-N123_DR       DNA/hAT-Ac              835    894     (0) 1795598  
   276   26.7  2.7  0.0  chr20             25668698 25668772 (29532560) + ENSPM-6_DR        DNA/CMC-EnSpm         22395  22471 (10145) 1795599 *
  1520   23.9  5.6  0.0  chr20             25668706 25669078 (29532254) C TDR19             DNA/hAT-Charlie        (11)    394       1 1795600  
   305   23.7  2.1  2.1  chr20             25669005 25669099 (29532233) + hAT-N154_DR       DNA/hAT-Tip100          263    357  (1038) 1795601 *
  1997   15.6 19.9  2.4  chr20             25673265 25673675 (29527657) C hAT-N137_DR       DNA/hAT-Ac            (804)   2767    2342 1795602  
  2202   14.3  2.4  3.3  chr20             25673676 25674044 (29527288) C SINE2-4_DR        SINE/tRNA-V-RTE         (0)    371       6 1795603  
   615   12.9  8.9  0.0  chr20             25674050 25674173 (29527159) C hAT-N50B_DR       DNA/hAT-Ac            (583)    165      31 1795602  
   244   18.4 21.3  1.8  chr20             25674766 25674859 (29526473) C ANGEL             DNA/Kolobok           (197)    112       1 1795604  
   214   18.2  6.8  0.0  chr20             25674836 25674879 (29526453) C EnSpm-N1_DR       DNA/CMC-EnSpm        (1848)    682     636 1795605 *
  1197   10.0  0.5  6.2  chr20             25675452 25675654 (29525678) + hAT-N94_DR        DNA/hAT-Charlie         635    826   (245) 1795606  
   722   24.7  9.0  3.6  chr20             25675983 25676272 (29525060) + DNA2-8_DR         DNA/CMC-EnSpm          2526   2830  (1577) 1795607 *
  1343   13.6  9.4  0.4  chr20             25676055 25676298 (29525034) + Kolobok-N10B_DR   DNA/Kolobok               6    271     (0) 1795608  
   640   27.3 10.0  0.0  chr20             25676683 25676913 (29524419) C HATN8_DR          DNA/Zisupton            (0)    255       2 1795609  
   205   13.2  1.8  5.6  chr20             25678257 25678312 (29523020) + DNA-6-N7_DR       DNA/TcMar               921    974  (3270) 1795610  
  3287   10.3  2.8  0.0  chr20             25678522 25678987 (29522345) + LOOPERN3B_DR      DNA/Kolobok-T2            1    479   (570) 1795611  
   926    8.3  3.8  0.7  chr20             25678987 25679113 (29522219) + LOOPERN3B_DR      DNA/Kolobok-T2          697    827   (222) 1795612 *
  1182   15.4  5.9  0.9  chr20             25679119 25679321 (29522011) C TDR8              DNA                     (0)   1155     943 1795613  
   219   10.6  0.0  7.9  chr20             25679311 25679351 (29521981) C TDR8              DNA                   (328)    827     790 1795613 *
   309   14.3  0.0  0.0  chr20             25679329 25679377 (29521955) + hAT-N29_DR        DNA/hAT-Tip100          672    720   (860) 1795614  
  3525   10.4  7.3  3.2  chr20             25679381 25679985 (29521347) C TDR8              DNA                   (526)    629       1 1795613  
   295   16.7  0.0  0.0  chr20             25679949 25679996 (29521336) + Merlin-2_DR       DNA/Merlin             4786   4833  (9088) 1795615 *
  1551   10.4  0.0  2.2  chr20             25679984 25680218 (29521114) + LOOPERN3B_DR      DNA/Kolobok-T2          820   1049     (0) 1795616  
   450    9.6 17.8  3.4  chr20             25680236 25680364 (29520968) C EnSpm-N4B_DR      DNA/CMC-EnSpm?         (43)    177      31 1795617  
  4065    6.9  1.1  0.2  chr20             25681548 25682085 (29519247) + TZF28B            DNA/TcMar-Tc1             1    543  (1071) 1795618  
   707    6.5 14.0  0.0  chr20             25682087 25682193 (29519139) + hAT-N157_DR       DNA/hAT-Ac              477    598   (959) 1795619  
  4616    8.0  0.6  1.7  chr20             25682241 25682899 (29518433) + TZF28B            DNA/TcMar-Tc1           963   1614     (0) 1795620  
   207   20.0  3.0  5.1  chr20             25682900 25682999 (29518333) + L1-50_DR          LINE/L1                5509   5606   (228) 1795621  
   208   29.9  1.0  0.0  chr20             25683053 25683149 (29518183) + TDR16             DNA/Merlin               84    181   (132) 1795622  
   429   13.3 40.3  0.4  chr20             25685596 25685791 (29515541) C EnSpm-N6_DR       DNA/CMC-EnSpm?          (2)    344      71 1795623 *
   480   14.0 38.8  0.0  chr20             25685621 25685798 (29515534) + EnSpm-N6_DR       DNA/CMC-EnSpm?           51    297    (49) 1795624  
   263   18.0  0.0  0.0  chr20             25685755 25685804 (29515528) + SAT-23_DR         Satellite              2169   2218  (2486) 1795625 *
   295   30.5  0.8  6.2  chr20             25686328 25686446 (29514886) C SINE2-1_DR        SINE/tRNA              (65)    133      21 1795626  
  1886    9.3  4.8  3.9  chr20             25686462 25686796 (29514536) + Rex1-40B3_DR      LINE/Rex-Babar           74    411     (3) 1795627  
   330    9.6  0.0  9.5  chr20             25687165 25687233 (29514099) C EnSpm-N13_DR      DNA/CMC-EnSpm        (2556)  19593   19531 1795628 *
  2385    6.2 23.9  0.8  chr20             25687174 25687599 (29513733) C Mariner-N38_DR    DNA/TcMar-Tc1          (23)    524       1 1795629  
   241   21.3  4.6  0.0  chr20             25687513 25687566 (29513766) + Helitron-N2_DR    RC/Helitron            1447   1476   (987) 1795630 *
   218   12.8  7.7  0.0  chr20             25687567 25687605 (29513727) + Merlin-1_DR       DNA/Merlin             5180   5221  (5306) 1795631  
   460   25.0  2.4  3.4  chr20             25687932 25688142 (29513190) + L1-86_DR          LINE/L1                5217   5425     (2) 1795632  
 10202    0.2  0.0  0.4  chr20             25688688 25689835 (29511497) + Gypsy-22-LTR_DR   LTR/Gypsy                 1   1143     (0) 1795633  
 51830    0.3  0.2  0.0  chr20             25689836 25695536 (29505796) + Gypsy-22-I_DR     LTR/Gypsy                 1   5713     (0) 1795633  
 10210    0.3  0.1  0.0  chr20             25695537 25696678 (29504654) + Gypsy-22-LTR_DR   LTR/Gypsy                 1   1143     (0) 1795633  
  3075   14.3  6.5  1.5  chr20             25697522 25698088 (29503244) + HarbingerN6B_DR   DNA/PIF-Harbinger         1    595   (127) 1795634  
   374    7.8  0.0 12.3  chr20             25698084 25698156 (29503176) + HarbingerN6B_DR   DNA/PIF-Harbinger       658    722     (0) 1795635 *
   285   21.9 14.1  0.0  chr20             25698510 25698573 (29502759) C DNA-N28_DR        DNA/PIF-Harbinger     (492)     73       1 1795636  
   263   11.1  0.0  0.0  chr20             25699906 25699950 (29501382) C Polinton-4_DR     DNA/Maverick         (7833)  12454   12410 1795637 *
   755   24.4  0.0  0.0  chr20             25699911 25700082 (29501250) + (TCCA)n           Simple_repeat             1    172     (0) 1795638  
   335   22.0  0.0 23.7  chr20             25699991 25700157 (29501175) + Ginger1-N1_DR     DNA/Ginger-1            288    422  (2236) 1795639 *
  8029    3.2  0.8  4.5  chr20             25700286 25701354 (29499978) + Mariner-N23_DRe   DNA/TcMar-ISRm11          1   1031     (0) 1795640  
  8134    5.2  1.9  0.7  chr20             25701529 25702600 (29498732) + HARBINGERN3B_DR   DNA/PIF-Harbinger         1   1084     (0) 1795641  
  4107   10.2  4.0  2.4  chr20             25702717 25703372 (29497960) C hAT-N81_DR        DNA/hAT-Charlie       (119)    709      44 1795642  
  3260    9.5 18.2  1.3  chr20             25704830 25705465 (29495867) C hAT-N52_DR        DNA/hAT-Ac              (0)    821      80 1795643  
   447   10.3  0.0  0.0  chr20             25705466 25705533 (29495799) C hAT-N51_DR        DNA/hAT-Ac              (0)    368     301 1795644  
   300   22.3  0.0  5.6  chr20             25705580 25705674 (29495658) + DNA-X-3_DR        DNA                     369    458  (1016) 1795645 *
   674   25.4  8.2  5.4  chr20             25705591 25705672 (29495660) + Merlin-1_DR       DNA/Merlin             4021   4213  (6314) 1795646  
  1729    8.4  0.8  0.0  chr20             25705673 25705909 (29495423) C hAT-N51_DR        DNA/hAT-Ac             (74)    294      56 1795644  
   385   25.0  9.2  2.4  chr20             25705909 25706027 (29495305) C CryptonV-N5_DR    DNA/Crypton-V       (20690)   3847    3721 1795647 *
   674   25.4  8.2  5.4  chr20             25705910 25706006 (29495326) + Merlin-1_DR       DNA/Merlin             4214   4447  (6080) 1795646  
   556    4.4  0.0  0.0  chr20             25706003 25706070 (29495262) C hAT-N51_DR        DNA/hAT-Ac            (300)     68       1 1795648 *
   599    6.8  0.0  0.0  chr20             25706078 25706150 (29495182) C hAT-N52_DR        DNA/hAT-Ac            (748)     73       1 1795643  
   720   13.4 13.6  2.6  chr20             25706420 25706595 (29494737) C DNA11TA1_DR       DNA/CMC-EnSpm           (0)    203       9 1795649  
   342   15.1 12.3  0.0  chr20             25707836 25707908 (29493424) C DNA-8-9_DR        DNA/hAT-Ac           (1339)   2380    2299 1795650  
   233   14.3  0.0  0.0  chr20             25709228 25709276 (29492056) + EnSpm-9_DR        DNA/CMC-EnSpm          1007   1055  (7565) 1795651  
   208    2.7  0.0  0.0  chr20             25709244 25709280 (29492052) + DNA8-27B_DR       DNA                     124    160   (739) 1795652 *
   205   13.7  0.0  0.0  chr20             25709245 25709295 (29492037) + DNA-8-23_DR       DNA/hAT                 216    266   (545) 1795653 *
   213   24.6  9.8  0.0  chr20             25710298 25710358 (29490974) + DNA-N29_DR        DNA/Sola-1              405    471   (707) 1795654  
   508   14.6 15.1  1.3  chr20             25710469 25710607 (29490725) C Rex1-60_DR        LINE/Rex-Babar          (2)    970     813 1795655  
  1598   18.2  3.7  5.0  chr20             25710725 25711233 (29490099) C TDR12             DNA                     (0)    242       2 1795656  
  1182   10.2  0.0  1.2  chr20             25711077 25711244 (29490088) C HE1_DR1           SINE/tRNA-V-RTE       (235)    167       2 1795657 *
   944   18.5  2.6  3.2  chr20             25711245 25711270 (29490062) + DNA6-6_DR         DNA                    7193   7217  (4064) 1795658  
   272   28.4  0.0  0.0  chr20             25712798 25712885 (29488447) + Kolobok-N10C_DR   DNA/Kolobok             226    313    (31) 1795659  
  7250    7.5  7.8  2.9  chr20             25712940 25714119 (29487213) + TDR1              DNA/TcMar-Tc1             1   1236     (0) 1795660  
   203   15.2  0.0  0.0  chr20             25715133 25715165 (29486167) + hAT-N35D_DR       DNA/hAT-Ac             1483   1515     (4) 1795661  
   201   12.1  0.0  0.0  chr20             25715607 25715639 (29485693) C BEL-56_DRe-I      LTR/Pao              (5814)    850     818 1795662  
   392   19.7  4.3  9.0  chr20             25716307 25716468 (29484864) C DNAX-20_DR        DNA/CMC-EnSpm         (539)    155       1 1795663  
  1028   10.5  0.7  1.3  chr20             25717202 25717356 (29483976) + hAT-N137_DR       DNA/hAT-Ac             2553   2706   (865) 1795664 *
  1064   10.4  1.3  0.6  chr20             25717219 25717373 (29483959) C hAT-N167B_DR      DNA/hAT-Charlie       (194)   1379    1224 1795665  
  1925   13.7  6.5  7.2  chr20             25718961 25719438 (29481894) + hAT-N166_DR       DNA/hAT-hAT5              3    477    (63) 1795666  
 13385    0.1  0.1  0.0  chr20             25719443 25720906 (29480426) C LOOPER-N5C_DR     DNA/Kolobok-T2          (0)   1465       1 1795667  
  9191    5.3  1.7  3.5  chr20             25720981 25722236 (29479096) C LOOPERN1_DR       DNA/Kolobok-T2          (0)   1234       1 1795668  
   250   18.9  1.4  4.3  chr20             25723362 25723433 (29477899) + hAT-N35C_DR       DNA/hAT-Ac              827    896   (695) 1795669 *
   267   12.3  5.1  3.3  chr20             25723375 25723433 (29477899) C Helitron-2_DR     RC/Helitron          (3205)  24207   24148 1795670 *
   294   13.0  2.2  0.0  chr20             25723401 25723446 (29477886) C Helitron-2_DR     RC/Helitron          (3762)  23650   23604 1795670  
   282   20.5  5.1  0.0  chr20             25723447 25723478 (29477854) + Zisupton-7_DR     DNA/Zisupton            954   1035 (16047) 1795671  
   429   12.3  1.2  2.4  chr20             25723605 25723687 (29477645) + hAT-N142B_DR      DNA/hAT?                705    786  (1214) 1795672 *
  2703    7.5  1.9  0.8  chr20             25723616 25723976 (29477356) C SINE2-3_DR        SINE/tRNA-V-RTE         (2)    366       2 1795673  
  1936   16.7  3.7  3.5  chr20             25723977 25724020 (29477312) + DNA6-6_DR         DNA                    7189   7233  (4048) 1795674  
   517    9.0  1.6  4.8  chr20             25724844 25724971 (29476361) C Helitron-N3B_DR   RC/Helitron          (4087)   2517    2394 1795675 *
   602   10.4  0.0  0.0  chr20             25724875 25724980 (29476352) + DNA8-26_DR        DNA                    1400   1505  (3025) 1795676  
   462   15.4  1.8  0.0  chr20             25724887 25724996 (29476336) C EnSpm-N42_DR      DNA/CMC-EnSpm         (608)    644     533 1795677 *
   208   25.9  0.0  0.0  chr20             25724953 25725006 (29476326) C Ginger1-2_DR      DNA/Ginger-1         (5413)   1209    1156 1795678 *
  2536    5.4  9.9  0.0  chr20             25724979 25725312 (29476020) + SINE3-1           SINE/5S-Deu-L2          217    583     (7) 1795679  
   318   10.8  1.4  0.0  chr20             25725278 25725351 (29475981) C Harbinger-N16_DR  DNA/PIF-Harbinger     (444)   2962    2888 1795680 *
   371    5.3  0.0  1.8  chr20             25725294 25725351 (29475981) + Zisupton-7_DR     DNA/Zisupton           4777   4833 (12249) 1795681  
   266   21.1  4.4  0.0  chr20             25725298 25725387 (29475945) C MuDR-2N1_DR       DNA/MULE-MuDR        (8741)   3484    3391 1795682 *
   217   13.3  2.7 10.0  chr20             25725322 25725396 (29475936) C Harbinger-8_DR    DNA/PIF-Harbinger    (1148)   1185    1116 1795683 *
   303    9.5  1.4  0.0  chr20             25725352 25725366 (29475966) C EnSpm-N42_DR      DNA/CMC-EnSpm         (646)    605     532 1795677  
   272    6.7  1.2 11.7  chr20             25725367 25725377 (29475955) C CryptonV-3_DR     DNA/Crypton-V       (22973)    480     404 1795684  
   217   14.0  8.6  8.6  chr20             25725378 25725409 (29475923) + CryptonV-N5_DR    DNA/Crypton-V         16143  16259  (8278) 1795685  
   205   28.4  3.0  0.0  chr20             25725471 25725537 (29475795) + EnSpm-N59_DR      DNA/CMC-EnSpm?         1643   1711  (1958) 1795686 *
   290   26.9  0.0  3.2  chr20             25725479 25725574 (29475758) C ASAT_CY           Satellite             (112)    150      58 1795687  
   222   18.2  0.0  0.0  chr20             25725548 25725602 (29475730) + Mariner-N29_DR    DNA/TcMar-ISRm11        593    647  (1118) 1795688 *
   646   13.7  4.7  3.9  chr20             25726126 25726254 (29475078) + CR1-25_DR         LINE/L2                2958   3087    (18) 1795689  
  4935   10.1  0.4  0.0  chr20             25727297 25727971 (29473361) + TDR8D             DNA                       2    679     (0) 1795690  
   473   17.6 22.6  2.0  chr20             25728002 25728169 (29473163) + DNAX-16_DR        DNA                       1    202   (221) 1795691  
  5126   13.6  3.7  2.5  chr20             25728170 25729091 (29472241) + L1-20_DR          LINE/L1                4943   5875   (163) 1795692  
   304   21.2  0.0  9.7  chr20             25729982 25730117 (29471215) + IS3EU-4_DR        DNA/IS3EU              4268   4391 (10638) 1795693  
   210   25.5  3.3  3.8  chr20             25729991 25730022 (29471310) + EnSpm-N40_DR      DNA/CMC-EnSpm          2590   2593  (2801) 1795694 *
   922   22.7  2.4  0.0  chr20             25730023 25730269 (29471063) C ANGEL             DNA/Kolobok             (0)    309      57 1795695  
   206   17.2  6.9  0.0  chr20             25731104 25731161 (29470171) C RTEX-2_DR         LINE/RTE-X            (335)   2925    2864 1795696  
  2293   12.3  8.2  1.5  chr20             25731538 25731965 (29469367) + Kolobok-N6_DR     DNA/Kolobok-T2?           1    456    (11) 1795697  
   497   15.8  0.0  0.0  chr20             25731977 25732058 (29469274) C Kolobok-N10B_DR   DNA/Kolobok            (71)    200     119 1795698  
   298   19.8  5.0  5.0  chr20             25732059 25732073 (29469259) C EnSpm-15_DR       DNA/CMC-EnSpm        (1499)   9951    9855 1795699  
  1209    5.5  0.0  0.6  chr20             25732213 25732375 (29468957) C L2-1_DR           LINE/L2                 (0)   4985    4824 1795700  
   638   21.3  7.8  1.1  chr20             25732448 25732613 (29468719) C DNA2-13_DR        DNA                   (708)   5190    5014 1795701 *
  4440   12.8  4.2  6.3  chr20             25732469 25733305 (29468027) C HarbingerN5_DR    DNA/PIF-Harbinger      (41)    820       1 1795702  
   270   21.4  0.0  0.0  chr20             25733394 25733449 (29467883) + SINE2-2_DR        SINE/tRNA-Core-RTE       12     67   (262) 1795703  
   223   28.9  2.0  8.3  chr20             25733450 25733495 (29467837) C IS3EU-5_DR        DNA/IS3EU            (2342)   5946    5851 1795704  
   210   21.3  0.0  2.1  chr20             25733541 25733588 (29467744) C EnSpm-5_DR        DNA/CMC-EnSpm        (3595)   4076    4030 1795705 *
   269   16.7  0.0  2.1  chr20             25733555 25733601 (29467731) C hAT-N88_DR        DNA/hAT-Ac            (525)     57      12 1795706  
  2457   12.9 17.9  2.0  chr20             25733602 25734075 (29467257) + Harbinger-8N2_DR  DNA/PIF-Harbinger         1    548     (0) 1795707  
   210   14.3  0.0  0.0  chr20             25734726 25734760 (29466572) + EnSpm-11_DR       DNA/CMC-EnSpm          4129   4163  (4840) 1795708  
   203    7.4  0.0  0.0  chr20             25735455 25735481 (29465851) + hAT-N171_DR       DNA/hAT-hAT5              6     32   (730) 1795709 *
  1319   14.7 21.4  3.7  chr20             25735464 25736000 (29465332) + DNA-5-8C_DR       DNA/hAT-hAT5             63    691     (0) 1795710  
   398   16.9  0.0  0.0  chr20             25736128 25736198 (29465134) + ANGEL             DNA/Kolobok               1     71   (238) 1795711  
  5907    9.0  4.9  4.3  chr20             25736201 25737131 (29464201) C TDR2              DNA/TcMar-Tc1           (0)    937       1 1795712  
  2905    9.5  9.4  0.7  chr20             25738230 25738727 (29462605) C LOOPERN6B_DR      DNA/Kolobok-T2?        (19)    777     237 1795713  
   227   15.0  2.5  0.0  chr20             25738754 25738793 (29462539) C NonLTR-1B_DR      Retroposon             (15)   1190    1150 1795714 *
   486    8.7  1.4 15.2  chr20             25738789 25738931 (29462401) + hAT-N36_DR        DNA/hAT                 155    277  (1463) 1795715  
   214   20.3  0.0  6.4  chr20             25738849 25738948 (29462384) C hAT-N159_DR       DNA/hAT-Ac            (184)   1638    1545 1795716 *
  5010   11.3  3.5  0.3  chr20             25738915 25739661 (29461671) C NonLTR-1C_DR      Retroposon            (440)    771       1 1795717  
   537   19.3  0.0  1.8  chr20             25739681 25739791 (29461541) + hAT-N69_DR        DNA/hAT-Ac               10    118  (1155) 1795718  
   691   11.3 10.3  2.7  chr20             25739806 25739941 (29461391) + hAT-N69_DR        DNA/hAT-Ac             1126   1271     (2) 1795719  
  1152   10.9 12.7  1.3  chr20             25739944 25740148 (29461184) C LOOPERN6B_DR      DNA/Kolobok-T2?       (567)    229       2 1795713  
   458   16.5 11.3 15.8  chr20             25740149 25740173 (29461159) C EnSpm-N10_DR      DNA/CMC-EnSpm        (2302)   7006    6786 1795720  
  1733   12.9  2.3  5.4  chr20             25741401 25741704 (29459628) C Helitron-1N2_DR   RC/Helitron          (1557)    637     343 1795721  
   633    6.2  8.2  1.0  chr20             25741716 25741812 (29459520) C Helitron-1N2_DR   RC/Helitron          (2079)    115      12 1795721  
   584    1.6  0.0  0.0  chr20             25741909 25741969 (29459363) C EXPANDER1_DR      LINE/RTE-BovB         (243)   3122    3062 1795722  
  4066    9.4  6.1  0.2  chr20             25741980 25742555 (29458777) C EXPANDER1_DR      LINE/RTE-BovB         (508)   2857    2248 1795722  
  3498    6.8 30.6  0.2  chr20             25743153 25743759 (29457573) C TC1DR3            DNA/TcMar-Tc1           (0)   1225     435 1795723  
   517    6.6 10.5  0.0  chr20             25743808 25743883 (29457449) C TC1DR3            DNA/TcMar-Tc1        (1141)     84       1 1795723  
 13891    2.6  0.0  2.2  chr20             25744095 25745729 (29455603) + P-1N2_DR          DNA/P                     1   1599   (547) 1795724  
  1986    3.0  0.0  0.4  chr20             25745724 25745955 (29455377) + P-1N2_DR          DNA/P                  1916   2146     (0) 1795725 *
   248   29.2  0.0  0.0  chr20             25746344 25746415 (29454917) C Kolobok-N10_DR    DNA/Kolobok             (0)    643     572 1795726  
   256   22.8  0.0  3.0  chr20             25746598 25746665 (29454667) C Kolobok-N10_DR    DNA/Kolobok           (230)    413     348 1795726  
   203   17.4  6.5  0.0  chr20             25746977 25747022 (29454310) C Gypsy92-I_DR      LTR/Gypsy            (3112)   1111    1063 1795727  
   759   17.7 23.2  0.0  chr20             25747188 25747385 (29453947) C ANGEL             DNA/Kolobok            (48)    261      18 1795728  
   210   18.2  2.3  0.0  chr20             25747407 25747450 (29453882) C Kolobok-N10_DR    DNA/Kolobok           (514)    129      85 1795726  
  7772   11.4  2.3  7.8  chr20             25748733 25750219 (29451113) + DNA8-26_DR        DNA                      70   1480  (3050) 1795729  
   344    9.6  6.9  5.5  chr20             25750094 25750114 (29451218) + Dada-tA_DR        DNA/Dada               8171   8316   (356) 1795730 *
   363   12.3  0.0  7.9  chr20             25750115 25750237 (29451095) + Harbinger-1_DR    DNA/PIF-Harbinger      2479   2592  (1317) 1795731 *
   477    6.7  0.0  0.0  chr20             25750143 25750231 (29451101) C hAT-13_DR         DNA/hAT-Tip100        (333)   2469    2381 1795732  
   451   17.7  1.7  1.7  chr20             25750232 25750257 (29451075) + Zisupton-6_DR     DNA/Zisupton           8578   8692 (13424) 1795733 *
  7222    7.8  6.0  6.9  chr20             25750247 25751441 (29449891) + hAT-N54_DR        DNA/hAT-Ac              139   1323   (366) 1795734  
 11651    3.1  6.1  0.1  chr20             25751459 25752872 (29448460) + ERV1-N3B-LTR_DR   LTR/ERV1                  1   1498     (0) 1795735  
  2366   19.2  4.3  6.9  chr20             25752873 25753794 (29447538) + DIRS-6B_DR        LTR/Ngaro              5785   6634   (436) 1795736 *
  3814    8.2 16.0  0.7  chr20             25753791 25754389 (29446943) C LTR-25_DR-LTR     LTR                   (865)    690       1 1795737  
   215   17.7  7.8  3.0  chr20             25754430 25754493 (29446839) C tRNA-2_DRe        Satellite             (981)    769     703 1795738 *
   525   13.5  0.0  0.0  chr20             25754438 25754511 (29446821) + tRNA-Cys-TGY      tRNA                      2     75     (0) 1795739  
   475   14.1  0.0  0.0  chr20             25754680 25754750 (29446582) + tRNA-Cys-TGY      tRNA                      2     72     (3) 1795740  
   732    2.4  0.0  0.0  chr20             25754808 25754890 (29446442) C HERO-2_DR         LINE/R2-Hero            (0)   3639    3557 1795741  
  7671    6.5  0.0  0.3  chr20             25754891 25755835 (29445497) C HERO-2_DR         LINE/R2-Hero          (554)   3085    2144 1795741  
  3521    6.6  0.9  0.2  chr20             25755831 25756286 (29445046) C HERO-2_DR         LINE/R2-Hero         (2504)   1135     677 1795741 *
   699    6.8  0.0  0.0  chr20             25756279 25756366 (29444966) C HERO-2_DR         LINE/R2-Hero         (3470)    169      82 1795741 *
   232    9.7  0.0  0.0  chr20             25756438 25756468 (29444864) + tRNA-Cys-TGY      tRNA                     39     69     (6) 1795742  
   524   11.1  0.0  0.0  chr20             25756569 25756640 (29444692) + tRNA-Cys-TGY      tRNA                      1     72     (3) 1795743  
   419    9.3  0.0  0.0  chr20             25756710 25756763 (29444569) + tRNA-Cys-TGY      tRNA                     19     72     (3) 1795744  
   243   21.9  5.4  1.3  chr20             25756918 25756991 (29444341) C tRNA-2_DRe        Satellite             (687)   1063     987 1795745 *
   462    9.8  0.0  0.0  chr20             25756936 25756996 (29444336) + tRNA-Cys-TGY      tRNA                      2     62    (13) 1795746  
   434   14.1  0.0  1.4  chr20             25757178 25757249 (29444083) + tRNA-Cys-TGY      tRNA                      2     72     (3) 1795747  
   481   14.1  0.0  0.0  chr20             25757356 25757426 (29443906) + tRNA-Cys-TGY      tRNA                      2     72     (3) 1795748  
   491   15.3  0.0  0.0  chr20             25757595 25757666 (29443666) + tRNA-Cys-TGY      tRNA                      1     72     (3) 1795749  
   224   24.5  3.8  0.0  chr20             25757846 25757898 (29443434) C tRNA-2_DRe        Satellite             (689)   1061    1007 1795750  
   230   21.9  3.1  1.5  chr20             25757976 25758040 (29443292) C tRNA-2_DRe        Satellite             (698)   1052     987 1795751 *
   479   15.3  0.0  0.0  chr20             25757984 25758055 (29443277) + tRNA-Cys-TGY      tRNA                      1     72     (3) 1795752  
   446   16.7  0.0  0.0  chr20             25758222 25758293 (29443039) + tRNA-Cys-TGY      tRNA                      1     72     (3) 1795753  
   478   12.5  0.0  0.0  chr20             25758460 25758531 (29442801) + tRNA-Cys-TGY      tRNA                      1     72     (3) 1795754  
   524    9.7  0.0  0.0  chr20             25758844 25758915 (29442417) + tRNA-Cys-TGY      tRNA                      1     72     (3) 1795755  
   385    9.4 12.5  0.0  chr20             25759088 25759151 (29442181) + tRNA-Cys-TGY      tRNA                      1     72     (3) 1795756  
   523   11.1  0.0  0.0  chr20             25759279 25759350 (29441982) + tRNA-Cys-TGY      tRNA                      1     72     (3) 1795757  
   428   18.1  0.0  0.0  chr20             25759515 25759586 (29441746) + tRNA-Cys-TGY      tRNA                      1     72     (3) 1795758  
   558    6.0  0.0  0.0  chr20             25759750 25759816 (29441516) + tRNA-Cys-TGY      tRNA                      6     72     (3) 1795759  
   507   11.1  0.0  0.0  chr20             25760103 25760174 (29441158) + tRNA-Cys-TGY      tRNA                      1     72     (3) 1795760  
   415   18.1  0.0  0.0  chr20             25760339 25760410 (29440922) + tRNA-Cys-TGY      tRNA                      1     72     (3) 1795761  
   274   10.3  0.0  0.0  chr20             25760568 25760606 (29440726) + tRNA-Cys-TGY      tRNA                     34     72     (3) 1795762  
   409   20.8  0.0  0.0  chr20             25760775 25760846 (29440486) + tRNA-Cys-TGY      tRNA                      1     72     (3) 1795763  
   503   12.5  0.0  0.0  chr20             25761014 25761085 (29440247) + tRNA-Cys-TGY      tRNA                      1     72     (3) 1795764  
   433   18.3  0.0  0.0  chr20             25761251 25761321 (29440011) + tRNA-Cys-TGY      tRNA                      2     72     (3) 1795765  
   275    7.7  0.0  0.0  chr20             25761480 25761518 (29439814) + tRNA-Cys-TGY      tRNA                     34     72     (3) 1795766  
   527   11.1  0.0  0.0  chr20             25761733 25761804 (29439528) + tRNA-Cys-TGY      tRNA                      1     72     (3) 1795767  
   548    7.0  0.0  0.0  chr20             25761973 25762043 (29439289) + tRNA-Cys-TGY      tRNA                      2     72     (3) 1795768  
   419   16.7  0.0  0.0  chr20             25762208 25762279 (29439053) + tRNA-Cys-TGY      tRNA                      1     72     (3) 1795769  
   278   10.3  0.0  0.0  chr20             25762438 25762476 (29438856) + tRNA-Cys-TGY      tRNA                     34     72     (3) 1795770  
   441   15.3  0.0  0.0  chr20             25762643 25762714 (29438618) + tRNA-Cys-TGY      tRNA                      1     72     (3) 1795771  
   545    8.3  0.0  0.0  chr20             25762882 25762953 (29438379) + tRNA-Cys-TGY      tRNA                      1     72     (3) 1795772  
   433   16.7  0.0  0.0  chr20             25763104 25763175 (29438157) + tRNA-Cys-TGY      tRNA                      1     72     (3) 1795773  
   299    7.5  0.0  0.0  chr20             25763343 25763382 (29437950) + tRNA-Cys-TGY      tRNA                      1     40    (35) 1795774  
   220   24.7  6.2  4.0  chr20             25763482 25763578 (29437754) + DIRS-1E-LTR_DR    LTR/Ngaro               177    275   (415) 1795775 *
   604    4.2  0.0  0.0  chr20             25763515 25763586 (29437746) + tRNA-Cys-TGY      tRNA                      1     72     (3) 1795776  
   545    8.3  0.0  0.0  chr20             25763754 25763825 (29437507) + tRNA-Cys-TGY      tRNA                      1     72     (3) 1795777  
   433   16.7  0.0  0.0  chr20             25763976 25764047 (29437285) + tRNA-Cys-TGY      tRNA                      1     72     (3) 1795778  
   299    7.5  0.0  0.0  chr20             25764215 25764254 (29437078) + tRNA-Cys-TGY      tRNA                      1     40    (35) 1795779  
   220   24.7  6.2  4.0  chr20             25764354 25764450 (29436882) + DIRS-1E-LTR_DR    LTR/Ngaro               177    275   (415) 1795780 *
   604    4.2  0.0  0.0  chr20             25764387 25764458 (29436874) + tRNA-Cys-TGY      tRNA                      1     72     (3) 1795781  
   545    8.3  0.0  0.0  chr20             25764626 25764697 (29436635) + tRNA-Cys-TGY      tRNA                      1     72     (3) 1795782  
   433   16.7  0.0  0.0  chr20             25764848 25764919 (29436413) + tRNA-Cys-TGY      tRNA                      1     72     (3) 1795783  
   299    7.5  0.0  0.0  chr20             25765087 25765126 (29436206) + tRNA-Cys-TGY      tRNA                      1     40    (35) 1795784  
   220   24.7  6.2  4.0  chr20             25765226 25765322 (29436010) + DIRS-1E-LTR_DR    LTR/Ngaro               177    275   (415) 1795785 *
   604    4.2  0.0  0.0  chr20             25765259 25765330 (29436002) + tRNA-Cys-TGY      tRNA                      1     72     (3) 1795786  
   545    8.3  0.0  0.0  chr20             25765498 25765569 (29435763) + tRNA-Cys-TGY      tRNA                      1     72     (3) 1795787  
   433   16.7  0.0  0.0  chr20             25765720 25765791 (29435541) + tRNA-Cys-TGY      tRNA                      1     72     (3) 1795788  
   299    7.5  0.0  0.0  chr20             25765959 25765998 (29435334) + tRNA-Cys-TGY      tRNA                      1     40    (35) 1795789  
   220   24.7  6.2  4.0  chr20             25766098 25766194 (29435138) + DIRS-1E-LTR_DR    LTR/Ngaro               177    275   (415) 1795790 *
   604    4.2  0.0  0.0  chr20             25766131 25766202 (29435130) + tRNA-Cys-TGY      tRNA                      1     72     (3) 1795791  
   545    8.3  0.0  0.0  chr20             25766370 25766441 (29434891) + tRNA-Cys-TGY      tRNA                      1     72     (3) 1795792  
   433   16.7  0.0  0.0  chr20             25766592 25766663 (29434669) + tRNA-Cys-TGY      tRNA                      1     72     (3) 1795793  
   299    7.5  0.0  0.0  chr20             25766831 25766870 (29434462) + tRNA-Cys-TGY      tRNA                      1     40    (35) 1795794  
   220   24.7  6.2  4.0  chr20             25766970 25767066 (29434266) + DIRS-1E-LTR_DR    LTR/Ngaro               177    275   (415) 1795795 *
   604    4.2  0.0  0.0  chr20             25767003 25767074 (29434258) + tRNA-Cys-TGY      tRNA                      1     72     (3) 1795796  
   545    8.3  0.0  0.0  chr20             25767242 25767313 (29434019) + tRNA-Cys-TGY      tRNA                      1     72     (3) 1795797  
   433   16.7  0.0  0.0  chr20             25767464 25767535 (29433797) + tRNA-Cys-TGY      tRNA                      1     72     (3) 1795798  
   299    7.5  0.0  0.0  chr20             25767703 25767742 (29433590) + tRNA-Cys-TGY      tRNA                      1     40    (35) 1795799  
   220   24.7  6.2  4.0  chr20             25767842 25767938 (29433394) + DIRS-1E-LTR_DR    LTR/Ngaro               177    275   (415) 1795800 *
   604    4.2  0.0  0.0  chr20             25767875 25767946 (29433386) + tRNA-Cys-TGY      tRNA                      1     72     (3) 1795801  
   545    8.3  0.0  0.0  chr20             25768114 25768185 (29433147) + tRNA-Cys-TGY      tRNA                      1     72     (3) 1795802  
   433   16.7  0.0  0.0  chr20             25768336 25768407 (29432925) + tRNA-Cys-TGY      tRNA                      1     72     (3) 1795803  
   299    7.5  0.0  0.0  chr20             25768575 25768614 (29432718) + tRNA-Cys-TGY      tRNA                      1     40    (35) 1795804  
   220   24.7  6.2  4.0  chr20             25768714 25768810 (29432522) + DIRS-1E-LTR_DR    LTR/Ngaro               177    275   (415) 1795805 *
   604    4.2  0.0  0.0  chr20             25768747 25768818 (29432514) + tRNA-Cys-TGY      tRNA                      1     72     (3) 1795806  
   545    8.3  0.0  0.0  chr20             25768986 25769057 (29432275) + tRNA-Cys-TGY      tRNA                      1     72     (3) 1795807  
   433   16.7  0.0  0.0  chr20             25769208 25769279 (29432053) + tRNA-Cys-TGY      tRNA                      1     72     (3) 1795808  
   299    7.5  0.0  0.0  chr20             25769447 25769486 (29431846) + tRNA-Cys-TGY      tRNA                      1     40    (35) 1795809  
   220   24.7  6.2  4.0  chr20             25769586 25769682 (29431650) + DIRS-1E-LTR_DR    LTR/Ngaro               177    275   (415) 1795810 *
   604    4.2  0.0  0.0  chr20             25769619 25769690 (29431642) + tRNA-Cys-TGY      tRNA                      1     72     (3) 1795811  
   545    8.3  0.0  0.0  chr20             25769858 25769929 (29431403) + tRNA-Cys-TGY      tRNA                      1     72     (3) 1795812  
   433   16.7  0.0  0.0  chr20             25770080 25770151 (29431181) + tRNA-Cys-TGY      tRNA                      1     72     (3) 1795813  
   299    7.5  0.0  0.0  chr20             25770319 25770358 (29430974) + tRNA-Cys-TGY      tRNA                      1     40    (35) 1795814  
   220   24.7  6.2  4.0  chr20             25770458 25770554 (29430778) + DIRS-1E-LTR_DR    LTR/Ngaro               177    275   (415) 1795815 *
   604    4.2  0.0  0.0  chr20             25770491 25770562 (29430770) + tRNA-Cys-TGY      tRNA                      1     72     (3) 1795816  
   545    8.3  0.0  0.0  chr20             25770730 25770801 (29430531) + tRNA-Cys-TGY      tRNA                      1     72     (3) 1795817  
   433   16.7  0.0  0.0  chr20             25770952 25771023 (29430309) + tRNA-Cys-TGY      tRNA                      1     72     (3) 1795818  
   299    7.5  0.0  0.0  chr20             25771191 25771230 (29430102) + tRNA-Cys-TGY      tRNA                      1     40    (35) 1795819  
   220   24.7  6.2  4.0  chr20             25771330 25771426 (29429906) + DIRS-1E-LTR_DR    LTR/Ngaro               177    275   (415) 1795820 *
   604    4.2  0.0  0.0  chr20             25771363 25771434 (29429898) + tRNA-Cys-TGY      tRNA                      1     72     (3) 1795821  
   545    8.3  0.0  0.0  chr20             25771602 25771673 (29429659) + tRNA-Cys-TGY      tRNA                      1     72     (3) 1795822  
   433   16.7  0.0  0.0  chr20             25771824 25771895 (29429437) + tRNA-Cys-TGY      tRNA                      1     72     (3) 1795823  
   299    7.5  0.0  0.0  chr20             25772063 25772102 (29429230) + tRNA-Cys-TGY      tRNA                      1     40    (35) 1795824  
   220   24.7  6.2  4.0  chr20             25772202 25772298 (29429034) + DIRS-1E-LTR_DR    LTR/Ngaro               177    275   (415) 1795825 *
   604    4.2  0.0  0.0  chr20             25772235 25772306 (29429026) + tRNA-Cys-TGY      tRNA                      1     72     (3) 1795826  
   545    8.3  0.0  0.0  chr20             25772474 25772545 (29428787) + tRNA-Cys-TGY      tRNA                      1     72     (3) 1795827  
   433   16.7  0.0  0.0  chr20             25772696 25772767 (29428565) + tRNA-Cys-TGY      tRNA                      1     72     (3) 1795828  
   299    7.5  0.0  0.0  chr20             25772935 25772974 (29428358) + tRNA-Cys-TGY      tRNA                      1     40    (35) 1795829  
   220   24.7  6.2  4.0  chr20             25773074 25773170 (29428162) + DIRS-1E-LTR_DR    LTR/Ngaro               177    275   (415) 1795830 *
   604    4.2  0.0  0.0  chr20             25773107 25773178 (29428154) + tRNA-Cys-TGY      tRNA                      1     72     (3) 1795831  
   545    8.3  0.0  0.0  chr20             25773346 25773417 (29427915) + tRNA-Cys-TGY      tRNA                      1     72     (3) 1795832  
   433   16.7  0.0  0.0  chr20             25773568 25773639 (29427693) + tRNA-Cys-TGY      tRNA                      1     72     (3) 1795833  
   299    7.5  0.0  0.0  chr20             25773807 25773846 (29427486) + tRNA-Cys-TGY      tRNA                      1     40    (35) 1795834  
   220   24.7  6.2  4.0  chr20             25773946 25774042 (29427290) + DIRS-1E-LTR_DR    LTR/Ngaro               177    275   (415) 1795835 *
   604    4.2  0.0  0.0  chr20             25773979 25774050 (29427282) + tRNA-Cys-TGY      tRNA                      1     72     (3) 1795836  
   545    8.3  0.0  0.0  chr20             25774218 25774289 (29427043) + tRNA-Cys-TGY      tRNA                      1     72     (3) 1795837  
   433   16.7  0.0  0.0  chr20             25774440 25774511 (29426821) + tRNA-Cys-TGY      tRNA                      1     72     (3) 1795838  
   299    7.5  0.0  0.0  chr20             25774679 25774718 (29426614) + tRNA-Cys-TGY      tRNA                      1     40    (35) 1795839  
   220   24.7  6.2  4.0  chr20             25774818 25774914 (29426418) + DIRS-1E-LTR_DR    LTR/Ngaro               177    275   (415) 1795840 *
   604    4.2  0.0  0.0  chr20             25774851 25774922 (29426410) + tRNA-Cys-TGY      tRNA                      1     72     (3) 1795841  
   545    8.3  0.0  0.0  chr20             25775090 25775161 (29426171) + tRNA-Cys-TGY      tRNA                      1     72     (3) 1795842  
   433   16.7  0.0  0.0  chr20             25775312 25775383 (29425949) + tRNA-Cys-TGY      tRNA                      1     72     (3) 1795843  
   299    7.5  0.0  0.0  chr20             25775551 25775590 (29425742) + tRNA-Cys-TGY      tRNA                      1     40    (35) 1795844  
   220   24.7  6.2  4.0  chr20             25775690 25775786 (29425546) + DIRS-1E-LTR_DR    LTR/Ngaro               177    275   (415) 1795845 *
   604    4.2  0.0  0.0  chr20             25775723 25775794 (29425538) + tRNA-Cys-TGY      tRNA                      1     72     (3) 1795846  
   545    8.3  0.0  0.0  chr20             25775962 25776033 (29425299) + tRNA-Cys-TGY      tRNA                      1     72     (3) 1795847  
   433   16.7  0.0  0.0  chr20             25776184 25776255 (29425077) + tRNA-Cys-TGY      tRNA                      1     72     (3) 1795848  
   299    7.5  0.0  0.0  chr20             25776423 25776462 (29424870) + tRNA-Cys-TGY      tRNA                      1     40    (35) 1795849  
   220   24.7  6.2  4.0  chr20             25776562 25776658 (29424674) + DIRS-1E-LTR_DR    LTR/Ngaro               177    275   (415) 1795850 *
   604    4.2  0.0  0.0  chr20             25776595 25776666 (29424666) + tRNA-Cys-TGY      tRNA                      1     72     (3) 1795851  
   545    8.3  0.0  0.0  chr20             25776834 25776905 (29424427) + tRNA-Cys-TGY      tRNA                      1     72     (3) 1795852  
   433   16.7  0.0  0.0  chr20             25777056 25777127 (29424205) + tRNA-Cys-TGY      tRNA                      1     72     (3) 1795853  
   299    7.5  0.0  0.0  chr20             25777295 25777334 (29423998) + tRNA-Cys-TGY      tRNA                      1     40    (35) 1795854  
   220   24.7  6.2  4.0  chr20             25777434 25777530 (29423802) + DIRS-1E-LTR_DR    LTR/Ngaro               177    275   (415) 1795855 *
   604    4.2  0.0  0.0  chr20             25777467 25777538 (29423794) + tRNA-Cys-TGY      tRNA                      1     72     (3) 1795856  
   545    8.3  0.0  0.0  chr20             25777706 25777777 (29423555) + tRNA-Cys-TGY      tRNA                      1     72     (3) 1795857  
   433   16.7  0.0  0.0  chr20             25777928 25777999 (29423333) + tRNA-Cys-TGY      tRNA                      1     72     (3) 1795858  
   299    7.5  0.0  0.0  chr20             25778167 25778206 (29423126) + tRNA-Cys-TGY      tRNA                      1     40    (35) 1795859  
   220   24.7  6.2  4.0  chr20             25778306 25778402 (29422930) + DIRS-1E-LTR_DR    LTR/Ngaro               177    275   (415) 1795860 *
   604    4.2  0.0  0.0  chr20             25778339 25778410 (29422922) + tRNA-Cys-TGY      tRNA                      1     72     (3) 1795861  
   545    8.3  0.0  0.0  chr20             25778578 25778649 (29422683) + tRNA-Cys-TGY      tRNA                      1     72     (3) 1795862  
   433   16.7  0.0  0.0  chr20             25778800 25778871 (29422461) + tRNA-Cys-TGY      tRNA                      1     72     (3) 1795863  
   299    7.5  0.0  0.0  chr20             25779039 25779078 (29422254) + tRNA-Cys-TGY      tRNA                      1     40    (35) 1795864  
   220   24.7  6.2  4.0  chr20             25779178 25779274 (29422058) + DIRS-1E-LTR_DR    LTR/Ngaro               177    275   (415) 1795865 *
   604    4.2  0.0  0.0  chr20             25779211 25779282 (29422050) + tRNA-Cys-TGY      tRNA                      1     72     (3) 1795866  
   545    8.3  0.0  0.0  chr20             25779450 25779521 (29421811) + tRNA-Cys-TGY      tRNA                      1     72     (3) 1795867  
   433   16.7  0.0  0.0  chr20             25779672 25779743 (29421589) + tRNA-Cys-TGY      tRNA                      1     72     (3) 1795868  
   299    7.5  0.0  0.0  chr20             25779911 25779950 (29421382) + tRNA-Cys-TGY      tRNA                      1     40    (35) 1795869  
   220   24.7  6.2  4.0  chr20             25780050 25780146 (29421186) + DIRS-1E-LTR_DR    LTR/Ngaro               177    275   (415) 1795870 *
   604    4.2  0.0  0.0  chr20             25780083 25780154 (29421178) + tRNA-Cys-TGY      tRNA                      1     72     (3) 1795871  
   545    8.3  0.0  0.0  chr20             25780322 25780393 (29420939) + tRNA-Cys-TGY      tRNA                      1     72     (3) 1795872  
   433   16.7  0.0  0.0  chr20             25780544 25780615 (29420717) + tRNA-Cys-TGY      tRNA                      1     72     (3) 1795873  
   299    7.5  0.0  0.0  chr20             25780783 25780822 (29420510) + tRNA-Cys-TGY      tRNA                      1     40    (35) 1795874  
   220   24.7  6.2  4.0  chr20             25780922 25781018 (29420314) + DIRS-1E-LTR_DR    LTR/Ngaro               177    275   (415) 1795875 *
   604    4.2  0.0  0.0  chr20             25780955 25781026 (29420306) + tRNA-Cys-TGY      tRNA                      1     72     (3) 1795876  
   545    8.3  0.0  0.0  chr20             25781194 25781265 (29420067) + tRNA-Cys-TGY      tRNA                      1     72     (3) 1795877  
   433   16.7  0.0  0.0  chr20             25781416 25781487 (29419845) + tRNA-Cys-TGY      tRNA                      1     72     (3) 1795878  
   299    7.5  0.0  0.0  chr20             25781655 25781694 (29419638) + tRNA-Cys-TGY      tRNA                      1     40    (35) 1795879  
   220   24.7  6.2  4.0  chr20             25781794 25781890 (29419442) + DIRS-1E-LTR_DR    LTR/Ngaro               177    275   (415) 1795880 *
   604    4.2  0.0  0.0  chr20             25781827 25781898 (29419434) + tRNA-Cys-TGY      tRNA                      1     72     (3) 1795881  
   545    8.3  0.0  0.0  chr20             25782066 25782137 (29419195) + tRNA-Cys-TGY      tRNA                      1     72     (3) 1795882  
   433   16.7  0.0  0.0  chr20             25782288 25782359 (29418973) + tRNA-Cys-TGY      tRNA                      1     72     (3) 1795883  
   299    7.5  0.0  0.0  chr20             25782527 25782566 (29418766) + tRNA-Cys-TGY      tRNA                      1     40    (35) 1795884  
   220   24.7  6.2  4.0  chr20             25782666 25782762 (29418570) + DIRS-1E-LTR_DR    LTR/Ngaro               177    275   (415) 1795885 *
   604    4.2  0.0  0.0  chr20             25782699 25782770 (29418562) + tRNA-Cys-TGY      tRNA                      1     72     (3) 1795886  
   545    8.3  0.0  0.0  chr20             25782938 25783009 (29418323) + tRNA-Cys-TGY      tRNA                      1     72     (3) 1795887  
   433   16.7  0.0  0.0  chr20             25783160 25783231 (29418101) + tRNA-Cys-TGY      tRNA                      1     72     (3) 1795888  
   299    7.5  0.0  0.0  chr20             25783399 25783438 (29417894) + tRNA-Cys-TGY      tRNA                      1     40    (35) 1795889  
   220   24.7  6.2  4.0  chr20             25783538 25783634 (29417698) + DIRS-1E-LTR_DR    LTR/Ngaro               177    275   (415) 1795890 *
   604    4.2  0.0  0.0  chr20             25783571 25783642 (29417690) + tRNA-Cys-TGY      tRNA                      1     72     (3) 1795891  
   545    8.3  0.0  0.0  chr20             25783810 25783881 (29417451) + tRNA-Cys-TGY      tRNA                      1     72     (3) 1795892  
   433   16.7  0.0  0.0  chr20             25784032 25784103 (29417229) + tRNA-Cys-TGY      tRNA                      1     72     (3) 1795893  
   299    7.5  0.0  0.0  chr20             25784271 25784310 (29417022) + tRNA-Cys-TGY      tRNA                      1     40    (35) 1795894  
   220   24.7  6.2  4.0  chr20             25784410 25784506 (29416826) + DIRS-1E-LTR_DR    LTR/Ngaro               177    275   (415) 1795895 *
   604    4.2  0.0  0.0  chr20             25784443 25784514 (29416818) + tRNA-Cys-TGY      tRNA                      1     72     (3) 1795896  
   545    8.3  0.0  0.0  chr20             25784682 25784753 (29416579) + tRNA-Cys-TGY      tRNA                      1     72     (3) 1795897  
   433   16.7  0.0  0.0  chr20             25784904 25784975 (29416357) + tRNA-Cys-TGY      tRNA                      1     72     (3) 1795898  
   299    7.5  0.0  0.0  chr20             25785143 25785182 (29416150) + tRNA-Cys-TGY      tRNA                      1     40    (35) 1795899  
   220   24.7  6.2  4.0  chr20             25785282 25785378 (29415954) + DIRS-1E-LTR_DR    LTR/Ngaro               177    275   (415) 1795900 *
   604    4.2  0.0  0.0  chr20             25785315 25785386 (29415946) + tRNA-Cys-TGY      tRNA                      1     72     (3) 1795901  
   545    8.3  0.0  0.0  chr20             25785554 25785625 (29415707) + tRNA-Cys-TGY      tRNA                      1     72     (3) 1795902  
   433   16.7  0.0  0.0  chr20             25785776 25785847 (29415485) + tRNA-Cys-TGY      tRNA                      1     72     (3) 1795903  
   299    7.5  0.0  0.0  chr20             25786015 25786054 (29415278) + tRNA-Cys-TGY      tRNA                      1     40    (35) 1795904  
   220   24.7  6.2  4.0  chr20             25786154 25786250 (29415082) + DIRS-1E-LTR_DR    LTR/Ngaro               177    275   (415) 1795905 *
   604    4.2  0.0  0.0  chr20             25786187 25786258 (29415074) + tRNA-Cys-TGY      tRNA                      1     72     (3) 1795906  
   545    8.3  0.0  0.0  chr20             25786426 25786497 (29414835) + tRNA-Cys-TGY      tRNA                      1     72     (3) 1795907  
   433   16.7  0.0  0.0  chr20             25786648 25786719 (29414613) + tRNA-Cys-TGY      tRNA                      1     72     (3) 1795908  
   299    7.5  0.0  0.0  chr20             25786887 25786926 (29414406) + tRNA-Cys-TGY      tRNA                      1     40    (35) 1795909  
   220   24.7  6.2  4.0  chr20             25787026 25787122 (29414210) + DIRS-1E-LTR_DR    LTR/Ngaro               177    275   (415) 1795910 *
   604    4.2  0.0  0.0  chr20             25787059 25787130 (29414202) + tRNA-Cys-TGY      tRNA                      1     72     (3) 1795911  
   545    8.3  0.0  0.0  chr20             25787298 25787369 (29413963) + tRNA-Cys-TGY      tRNA                      1     72     (3) 1795912  
   433   16.7  0.0  0.0  chr20             25787520 25787591 (29413741) + tRNA-Cys-TGY      tRNA                      1     72     (3) 1795913  
   299    7.5  0.0  0.0  chr20             25787759 25787798 (29413534) + tRNA-Cys-TGY      tRNA                      1     40    (35) 1795914  
   220   24.7  6.2  4.0  chr20             25787898 25787994 (29413338) + DIRS-1E-LTR_DR    LTR/Ngaro               177    275   (415) 1795915 *
   604    4.2  0.0  0.0  chr20             25787931 25788002 (29413330) + tRNA-Cys-TGY      tRNA                      1     72     (3) 1795916  
   545    8.3  0.0  0.0  chr20             25788170 25788241 (29413091) + tRNA-Cys-TGY      tRNA                      1     72     (3) 1795917  
   433   16.7  0.0  0.0  chr20             25788392 25788463 (29412869) + tRNA-Cys-TGY      tRNA                      1     72     (3) 1795918  
   299    7.5  0.0  0.0  chr20             25788631 25788670 (29412662) + tRNA-Cys-TGY      tRNA                      1     40    (35) 1795919  
   220   24.7  6.2  4.0  chr20             25788770 25788866 (29412466) + DIRS-1E-LTR_DR    LTR/Ngaro               177    275   (415) 1795920 *
   604    4.2  0.0  0.0  chr20             25788803 25788874 (29412458) + tRNA-Cys-TGY      tRNA                      1     72     (3) 1795921  
   545    8.3  0.0  0.0  chr20             25789042 25789113 (29412219) + tRNA-Cys-TGY      tRNA                      1     72     (3) 1795922  
   433   16.7  0.0  0.0  chr20             25789264 25789335 (29411997) + tRNA-Cys-TGY      tRNA                      1     72     (3) 1795923  
   299    7.5  0.0  0.0  chr20             25789503 25789542 (29411790) + tRNA-Cys-TGY      tRNA                      1     40    (35) 1795924  
   220   24.7  6.2  4.0  chr20             25789642 25789738 (29411594) + DIRS-1E-LTR_DR    LTR/Ngaro               177    275   (415) 1795925 *
   604    4.2  0.0  0.0  chr20             25789675 25789746 (29411586) + tRNA-Cys-TGY      tRNA                      1     72     (3) 1795926  
   545    8.3  0.0  0.0  chr20             25789914 25789985 (29411347) + tRNA-Cys-TGY      tRNA                      1     72     (3) 1795927  
   433   16.7  0.0  0.0  chr20             25790136 25790207 (29411125) + tRNA-Cys-TGY      tRNA                      1     72     (3) 1795928  
   299    7.5  0.0  0.0  chr20             25790375 25790414 (29410918) + tRNA-Cys-TGY      tRNA                      1     40    (35) 1795929  
   220   24.7  6.2  4.0  chr20             25790514 25790610 (29410722) + DIRS-1E-LTR_DR    LTR/Ngaro               177    275   (415) 1795930 *
   604    4.2  0.0  0.0  chr20             25790547 25790618 (29410714) + tRNA-Cys-TGY      tRNA                      1     72     (3) 1795931  
   545    8.3  0.0  0.0  chr20             25790786 25790857 (29410475) + tRNA-Cys-TGY      tRNA                      1     72     (3) 1795932  
   433   16.7  0.0  0.0  chr20             25791008 25791079 (29410253) + tRNA-Cys-TGY      tRNA                      1     72     (3) 1795933  
   299    7.5  0.0  0.0  chr20             25791247 25791286 (29410046) + tRNA-Cys-TGY      tRNA                      1     40    (35) 1795934  
   220   24.7  6.2  4.0  chr20             25791386 25791482 (29409850) + DIRS-1E-LTR_DR    LTR/Ngaro               177    275   (415) 1795935 *
   604    4.2  0.0  0.0  chr20             25791419 25791490 (29409842) + tRNA-Cys-TGY      tRNA                      1     72     (3) 1795936  
   545    8.3  0.0  0.0  chr20             25791658 25791729 (29409603) + tRNA-Cys-TGY      tRNA                      1     72     (3) 1795937  
   433   16.7  0.0  0.0  chr20             25791880 25791951 (29409381) + tRNA-Cys-TGY      tRNA                      1     72     (3) 1795938  
   299    7.5  0.0  0.0  chr20             25792119 25792158 (29409174) + tRNA-Cys-TGY      tRNA                      1     40    (35) 1795939  
   220   24.7  6.2  4.0  chr20             25792258 25792354 (29408978) + DIRS-1E-LTR_DR    LTR/Ngaro               177    275   (415) 1795940 *
   604    4.2  0.0  0.0  chr20             25792291 25792362 (29408970) + tRNA-Cys-TGY      tRNA                      1     72     (3) 1795941  
   545    8.3  0.0  0.0  chr20             25792530 25792601 (29408731) + tRNA-Cys-TGY      tRNA                      1     72     (3) 1795942  
   433   16.7  0.0  0.0  chr20             25792752 25792823 (29408509) + tRNA-Cys-TGY      tRNA                      1     72     (3) 1795943  
   299    7.5  0.0  0.0  chr20             25792991 25793030 (29408302) + tRNA-Cys-TGY      tRNA                      1     40    (35) 1795944  
   220   24.7  6.2  4.0  chr20             25793130 25793226 (29408106) + DIRS-1E-LTR_DR    LTR/Ngaro               177    275   (415) 1795945 *
   604    4.2  0.0  0.0  chr20             25793163 25793234 (29408098) + tRNA-Cys-TGY      tRNA                      1     72     (3) 1795946  
   545    8.3  0.0  0.0  chr20             25793402 25793473 (29407859) + tRNA-Cys-TGY      tRNA                      1     72     (3) 1795947  
   433   16.7  0.0  0.0  chr20             25793624 25793695 (29407637) + tRNA-Cys-TGY      tRNA                      1     72     (3) 1795948  
   299    7.5  0.0  0.0  chr20             25793863 25793902 (29407430) + tRNA-Cys-TGY      tRNA                      1     40    (35) 1795949  
   220   24.7  6.2  4.0  chr20             25794002 25794098 (29407234) + DIRS-1E-LTR_DR    LTR/Ngaro               177    275   (415) 1795950 *
   604    4.2  0.0  0.0  chr20             25794035 25794106 (29407226) + tRNA-Cys-TGY      tRNA                      1     72     (3) 1795951  
   545    8.3  0.0  0.0  chr20             25794274 25794345 (29406987) + tRNA-Cys-TGY      tRNA                      1     72     (3) 1795952  
   433   16.7  0.0  0.0  chr20             25794496 25794567 (29406765) + tRNA-Cys-TGY      tRNA                      1     72     (3) 1795953  
   299    7.5  0.0  0.0  chr20             25794735 25794774 (29406558) + tRNA-Cys-TGY      tRNA                      1     40    (35) 1795954  
   220   24.7  6.2  4.0  chr20             25794874 25794970 (29406362) + DIRS-1E-LTR_DR    LTR/Ngaro               177    275   (415) 1795955 *
   604    4.2  0.0  0.0  chr20             25794907 25794978 (29406354) + tRNA-Cys-TGY      tRNA                      1     72     (3) 1795956  
   545    8.3  0.0  0.0  chr20             25795146 25795217 (29406115) + tRNA-Cys-TGY      tRNA                      1     72     (3) 1795957  
   433   16.7  0.0  0.0  chr20             25795368 25795439 (29405893) + tRNA-Cys-TGY      tRNA                      1     72     (3) 1795958  
   299    7.5  0.0  0.0  chr20             25795607 25795646 (29405686) + tRNA-Cys-TGY      tRNA                      1     40    (35) 1795959  
   220   24.7  6.2  4.0  chr20             25795746 25795842 (29405490) + DIRS-1E-LTR_DR    LTR/Ngaro               177    275   (415) 1795960 *
   604    4.2  0.0  0.0  chr20             25795779 25795850 (29405482) + tRNA-Cys-TGY      tRNA                      1     72     (3) 1795961  
   545    8.3  0.0  0.0  chr20             25796018 25796089 (29405243) + tRNA-Cys-TGY      tRNA                      1     72     (3) 1795962  
   433   16.7  0.0  0.0  chr20             25796240 25796311 (29405021) + tRNA-Cys-TGY      tRNA                      1     72     (3) 1795963  
   299    7.5  0.0  0.0  chr20             25796479 25796518 (29404814) + tRNA-Cys-TGY      tRNA                      1     40    (35) 1795964  
   220   24.7  6.2  4.0  chr20             25796618 25796714 (29404618) + DIRS-1E-LTR_DR    LTR/Ngaro               177    275   (415) 1795965 *
   604    4.2  0.0  0.0  chr20             25796651 25796722 (29404610) + tRNA-Cys-TGY      tRNA                      1     72     (3) 1795966  
   545    8.3  0.0  0.0  chr20             25796890 25796961 (29404371) + tRNA-Cys-TGY      tRNA                      1     72     (3) 1795967  
   433   16.7  0.0  0.0  chr20             25797112 25797183 (29404149) + tRNA-Cys-TGY      tRNA                      1     72     (3) 1795968  
   299    7.5  0.0  0.0  chr20             25797351 25797390 (29403942) + tRNA-Cys-TGY      tRNA                      1     40    (35) 1795969  
   220   24.7  6.2  4.0  chr20             25797490 25797586 (29403746) + DIRS-1E-LTR_DR    LTR/Ngaro               177    275   (415) 1795970 *
   604    4.2  0.0  0.0  chr20             25797523 25797594 (29403738) + tRNA-Cys-TGY      tRNA                      1     72     (3) 1795971  
   518    9.7  0.0  0.0  chr20             25797762 25797833 (29403499) + tRNA-Cys-TGY      tRNA                      1     72     (3) 1795972  
   433   16.7  0.0  0.0  chr20             25797984 25798055 (29403277) + tRNA-Cys-TGY      tRNA                      1     72     (3) 1795973  
   299    7.5  0.0  0.0  chr20             25798223 25798262 (29403070) + tRNA-Cys-TGY      tRNA                      1     40    (35) 1795974  
   220   24.7  6.2  4.0  chr20             25798362 25798458 (29402874) + DIRS-1E-LTR_DR    LTR/Ngaro               177    275   (415) 1795975 *
   604    4.2  0.0  0.0  chr20             25798395 25798466 (29402866) + tRNA-Cys-TGY      tRNA                      1     72     (3) 1795976  
   545    8.3  0.0  0.0  chr20             25798634 25798705 (29402627) + tRNA-Cys-TGY      tRNA                      1     72     (3) 1795977  
   433   16.7  0.0  0.0  chr20             25798856 25798927 (29402405) + tRNA-Cys-TGY      tRNA                      1     72     (3) 1795978  
   299    7.5  0.0  0.0  chr20             25799095 25799134 (29402198) + tRNA-Cys-TGY      tRNA                      1     40    (35) 1795979  
   220   24.7  6.2  4.0  chr20             25799234 25799330 (29402002) + DIRS-1E-LTR_DR    LTR/Ngaro               177    275   (415) 1795980 *
   604    4.2  0.0  0.0  chr20             25799267 25799338 (29401994) + tRNA-Cys-TGY      tRNA                      1     72     (3) 1795981  
   545    8.3  0.0  0.0  chr20             25799506 25799577 (29401755) + tRNA-Cys-TGY      tRNA                      1     72     (3) 1795982  
   433   16.7  0.0  0.0  chr20             25799728 25799799 (29401533) + tRNA-Cys-TGY      tRNA                      1     72     (3) 1795983  
   299    7.5  0.0  0.0  chr20             25799967 25800006 (29401326) + tRNA-Cys-TGY      tRNA                      1     40    (35) 1795984  
   220   24.7  6.2  4.0  chr20             25800106 25800202 (29401130) + DIRS-1E-LTR_DR    LTR/Ngaro               177    275   (415) 1795985 *
   604    4.2  0.0  0.0  chr20             25800139 25800210 (29401122) + tRNA-Cys-TGY      tRNA                      1     72     (3) 1795986  
   545    8.3  0.0  0.0  chr20             25800378 25800449 (29400883) + tRNA-Cys-TGY      tRNA                      1     72     (3) 1795987  
   433   16.7  0.0  0.0  chr20             25800600 25800671 (29400661) + tRNA-Cys-TGY      tRNA                      1     72     (3) 1795988  
   299    7.5  0.0  0.0  chr20             25800839 25800878 (29400454) + tRNA-Cys-TGY      tRNA                      1     40    (35) 1795989  
   220   24.7  6.2  4.0  chr20             25800978 25801074 (29400258) + DIRS-1E-LTR_DR    LTR/Ngaro               177    275   (415) 1795990 *
   604    4.2  0.0  0.0  chr20             25801011 25801082 (29400250) + tRNA-Cys-TGY      tRNA                      1     72     (3) 1795991  
   545    8.3  0.0  0.0  chr20             25801250 25801321 (29400011) + tRNA-Cys-TGY      tRNA                      1     72     (3) 1795992  
   433   16.7  0.0  0.0  chr20             25801472 25801543 (29399789) + tRNA-Cys-TGY      tRNA                      1     72     (3) 1795993  
   299    7.5  0.0  0.0  chr20             25801711 25801750 (29399582) + tRNA-Cys-TGY      tRNA                      1     40    (35) 1795994  
   220   24.7  6.2  4.0  chr20             25801850 25801946 (29399386) + DIRS-1E-LTR_DR    LTR/Ngaro               177    275   (415) 1795995 *
   604    4.2  0.0  0.0  chr20             25801883 25801954 (29399378) + tRNA-Cys-TGY      tRNA                      1     72     (3) 1795996  
   545    8.3  0.0  0.0  chr20             25802122 25802193 (29399139) + tRNA-Cys-TGY      tRNA                      1     72     (3) 1795997  
   433   16.7  0.0  0.0  chr20             25802344 25802415 (29398917) + tRNA-Cys-TGY      tRNA                      1     72     (3) 1795998  
   299    7.5  0.0  0.0  chr20             25802583 25802622 (29398710) + tRNA-Cys-TGY      tRNA                      1     40    (35) 1795999  
   220   24.7  6.2  4.0  chr20             25802722 25802818 (29398514) + DIRS-1E-LTR_DR    LTR/Ngaro               177    275   (415) 1796000 *
   604    4.2  0.0  0.0  chr20             25802755 25802826 (29398506) + tRNA-Cys-TGY      tRNA                      1     72     (3) 1796001  
   512    8.3  0.0  0.0  chr20             25802994 25803065 (29398267) + tRNA-Cys-TGY      tRNA                      1     72     (3) 1796002  
   405   16.7  0.0  0.0  chr20             25803216 25803287 (29398045) + tRNA-Cys-TGY      tRNA                      1     72     (3) 1796003  
   281    7.5  0.0  0.0  chr20             25803455 25803494 (29397838) + tRNA-Cys-TGY      tRNA                      1     40    (35) 1796004  
   570    4.2  0.0  0.0  chr20             25803627 25803698 (29397634) + tRNA-Cys-TGY      tRNA                      1     72     (3) 1796005  
   512    8.3  0.0  0.0  chr20             25803866 25803937 (29397395) + tRNA-Cys-TGY      tRNA                      1     72     (3) 1796006  
   405   16.7  0.0  0.0  chr20             25804088 25804159 (29397173) + tRNA-Cys-TGY      tRNA                      1     72     (3) 1796007  
   281    7.5  0.0  0.0  chr20             25804327 25804366 (29396966) + tRNA-Cys-TGY      tRNA                      1     40    (35) 1796008  
   570    4.2  0.0  0.0  chr20             25804499 25804570 (29396762) + tRNA-Cys-TGY      tRNA                      1     72     (3) 1796009  
   512    8.3  0.0  0.0  chr20             25804738 25804809 (29396523) + tRNA-Cys-TGY      tRNA                      1     72     (3) 1796010  
   405   16.7  0.0  0.0  chr20             25804960 25805031 (29396301) + tRNA-Cys-TGY      tRNA                      1     72     (3) 1796011  
   281    7.5  0.0  0.0  chr20             25805199 25805238 (29396094) + tRNA-Cys-TGY      tRNA                      1     40    (35) 1796012  
   570    4.2  0.0  0.0  chr20             25805371 25805442 (29395890) + tRNA-Cys-TGY      tRNA                      1     72     (3) 1796013  
   512    8.3  0.0  0.0  chr20             25805610 25805681 (29395651) + tRNA-Cys-TGY      tRNA                      1     72     (3) 1796014  
   405   16.7  0.0  0.0  chr20             25805832 25805903 (29395429) + tRNA-Cys-TGY      tRNA                      1     72     (3) 1796015  
   281    7.5  0.0  0.0  chr20             25806071 25806110 (29395222) + tRNA-Cys-TGY      tRNA                      1     40    (35) 1796016  
   570    4.2  0.0  0.0  chr20             25806243 25806314 (29395018) + tRNA-Cys-TGY      tRNA                      1     72     (3) 1796017  
   512    8.3  0.0  0.0  chr20             25806482 25806553 (29394779) + tRNA-Cys-TGY      tRNA                      1     72     (3) 1796018  
   405   16.7  0.0  0.0  chr20             25806704 25806775 (29394557) + tRNA-Cys-TGY      tRNA                      1     72     (3) 1796019  
   281    7.5  0.0  0.0  chr20             25806943 25806982 (29394350) + tRNA-Cys-TGY      tRNA                      1     40    (35) 1796020  
   570    4.2  0.0  0.0  chr20             25807115 25807186 (29394146) + tRNA-Cys-TGY      tRNA                      1     72     (3) 1796021  
   512    8.3  0.0  0.0  chr20             25807354 25807425 (29393907) + tRNA-Cys-TGY      tRNA                      1     72     (3) 1796022  
   405   16.7  0.0  0.0  chr20             25807576 25807647 (29393685) + tRNA-Cys-TGY      tRNA                      1     72     (3) 1796023  
   281    7.5  0.0  0.0  chr20             25807815 25807854 (29393478) + tRNA-Cys-TGY      tRNA                      1     40    (35) 1796024  
   570    4.2  0.0  0.0  chr20             25807987 25808058 (29393274) + tRNA-Cys-TGY      tRNA                      1     72     (3) 1796025  
   512    8.3  0.0  0.0  chr20             25808226 25808297 (29393035) + tRNA-Cys-TGY      tRNA                      1     72     (3) 1796026  
   405   16.7  0.0  0.0  chr20             25808448 25808519 (29392813) + tRNA-Cys-TGY      tRNA                      1     72     (3) 1796027  
   281    7.5  0.0  0.0  chr20             25808687 25808726 (29392606) + tRNA-Cys-TGY      tRNA                      1     40    (35) 1796028  
   570    4.2  0.0  0.0  chr20             25808859 25808930 (29392402) + tRNA-Cys-TGY      tRNA                      1     72     (3) 1796029  
   512    8.3  0.0  0.0  chr20             25809098 25809169 (29392163) + tRNA-Cys-TGY      tRNA                      1     72     (3) 1796030  
   405   16.7  0.0  0.0  chr20             25809320 25809391 (29391941) + tRNA-Cys-TGY      tRNA                      1     72     (3) 1796031  
   281    7.5  0.0  0.0  chr20             25809559 25809598 (29391734) + tRNA-Cys-TGY      tRNA                      1     40    (35) 1796032  
   570    4.2  0.0  0.0  chr20             25809731 25809802 (29391530) + tRNA-Cys-TGY      tRNA                      1     72     (3) 1796033  
   512    8.3  0.0  0.0  chr20             25809970 25810041 (29391291) + tRNA-Cys-TGY      tRNA                      1     72     (3) 1796034  
   405   16.7  0.0  0.0  chr20             25810192 25810263 (29391069) + tRNA-Cys-TGY      tRNA                      1     72     (3) 1796035  
   281    7.5  0.0  0.0  chr20             25810431 25810470 (29390862) + tRNA-Cys-TGY      tRNA                      1     40    (35) 1796036  
   570    4.2  0.0  0.0  chr20             25810603 25810674 (29390658) + tRNA-Cys-TGY      tRNA                      1     72     (3) 1796037  
   512    8.3  0.0  0.0  chr20             25810842 25810913 (29390419) + tRNA-Cys-TGY      tRNA                      1     72     (3) 1796038  
   405   16.7  0.0  0.0  chr20             25811064 25811135 (29390197) + tRNA-Cys-TGY      tRNA                      1     72     (3) 1796039  
   281    7.5  0.0  0.0  chr20             25811303 25811342 (29389990) + tRNA-Cys-TGY      tRNA                      1     40    (35) 1796040  
   570    4.2  0.0  0.0  chr20             25811475 25811546 (29389786) + tRNA-Cys-TGY      tRNA                      1     72     (3) 1796041  
   512    8.3  0.0  0.0  chr20             25811714 25811785 (29389547) + tRNA-Cys-TGY      tRNA                      1     72     (3) 1796042  
   405   16.7  0.0  0.0  chr20             25811936 25812007 (29389325) + tRNA-Cys-TGY      tRNA                      1     72     (3) 1796043  
   281    7.5  0.0  0.0  chr20             25812175 25812214 (29389118) + tRNA-Cys-TGY      tRNA                      1     40    (35) 1796044  
   570    4.2  0.0  0.0  chr20             25812347 25812418 (29388914) + tRNA-Cys-TGY      tRNA                      1     72     (3) 1796045  
   512    8.3  0.0  0.0  chr20             25812586 25812657 (29388675) + tRNA-Cys-TGY      tRNA                      1     72     (3) 1796046  
   405   16.7  0.0  0.0  chr20             25812808 25812879 (29388453) + tRNA-Cys-TGY      tRNA                      1     72     (3) 1796047  
   281    7.5  0.0  0.0  chr20             25813047 25813086 (29388246) + tRNA-Cys-TGY      tRNA                      1     40    (35) 1796048  
   570    4.2  0.0  0.0  chr20             25813219 25813290 (29388042) + tRNA-Cys-TGY      tRNA                      1     72     (3) 1796049  
   512    8.3  0.0  0.0  chr20             25813458 25813529 (29387803) + tRNA-Cys-TGY      tRNA                      1     72     (3) 1796050  
   405   16.7  0.0  0.0  chr20             25813680 25813751 (29387581) + tRNA-Cys-TGY      tRNA                      1     72     (3) 1796051  
   281    7.5  0.0  0.0  chr20             25813919 25813958 (29387374) + tRNA-Cys-TGY      tRNA                      1     40    (35) 1796052  
   570    4.2  0.0  0.0  chr20             25814091 25814162 (29387170) + tRNA-Cys-TGY      tRNA                      1     72     (3) 1796053  
   512    8.3  0.0  0.0  chr20             25814330 25814401 (29386931) + tRNA-Cys-TGY      tRNA                      1     72     (3) 1796054  
   405   16.7  0.0  0.0  chr20             25814552 25814623 (29386709) + tRNA-Cys-TGY      tRNA                      1     72     (3) 1796055  
   281    7.5  0.0  0.0  chr20             25814791 25814830 (29386502) + tRNA-Cys-TGY      tRNA                      1     40    (35) 1796056  
   570    4.2  0.0  0.0  chr20             25814963 25815034 (29386298) + tRNA-Cys-TGY      tRNA                      1     72     (3) 1796057  
   512    8.3  0.0  0.0  chr20             25815202 25815273 (29386059) + tRNA-Cys-TGY      tRNA                      1     72     (3) 1796058  
   405   16.7  0.0  0.0  chr20             25815424 25815495 (29385837) + tRNA-Cys-TGY      tRNA                      1     72     (3) 1796059  
   281    7.5  0.0  0.0  chr20             25815663 25815702 (29385630) + tRNA-Cys-TGY      tRNA                      1     40    (35) 1796060  
   570    4.2  0.0  0.0  chr20             25815835 25815906 (29385426) + tRNA-Cys-TGY      tRNA                      1     72     (3) 1796061  
   512    8.3  0.0  0.0  chr20             25816074 25816145 (29385187) + tRNA-Cys-TGY      tRNA                      1     72     (3) 1796062  
   405   16.7  0.0  0.0  chr20             25816296 25816367 (29384965) + tRNA-Cys-TGY      tRNA                      1     72     (3) 1796063  
   281    7.5  0.0  0.0  chr20             25816535 25816574 (29384758) + tRNA-Cys-TGY      tRNA                      1     40    (35) 1796064  
   570    4.2  0.0  0.0  chr20             25816707 25816778 (29384554) + tRNA-Cys-TGY      tRNA                      1     72     (3) 1796065  
   512    8.3  0.0  0.0  chr20             25816946 25817017 (29384315) + tRNA-Cys-TGY      tRNA                      1     72     (3) 1796066  
   405   16.7  0.0  0.0  chr20             25817168 25817239 (29384093) + tRNA-Cys-TGY      tRNA                      1     72     (3) 1796067  
   281    7.5  0.0  0.0  chr20             25817407 25817446 (29383886) + tRNA-Cys-TGY      tRNA                      1     40    (35) 1796068  
   570    4.2  0.0  0.0  chr20             25817579 25817650 (29383682) + tRNA-Cys-TGY      tRNA                      1     72     (3) 1796069  
   512    8.3  0.0  0.0  chr20             25817818 25817889 (29383443) + tRNA-Cys-TGY      tRNA                      1     72     (3) 1796070  
   405   16.7  0.0  0.0  chr20             25818040 25818111 (29383221) + tRNA-Cys-TGY      tRNA                      1     72     (3) 1796071  
   281    7.5  0.0  0.0  chr20             25818279 25818318 (29383014) + tRNA-Cys-TGY      tRNA                      1     40    (35) 1796072  
   570    4.2  0.0  0.0  chr20             25818451 25818522 (29382810) + tRNA-Cys-TGY      tRNA                      1     72     (3) 1796073  
   512    8.3  0.0  0.0  chr20             25818690 25818761 (29382571) + tRNA-Cys-TGY      tRNA                      1     72     (3) 1796074  
   405   16.7  0.0  0.0  chr20             25818912 25818983 (29382349) + tRNA-Cys-TGY      tRNA                      1     72     (3) 1796075  
   281    7.5  0.0  0.0  chr20             25819151 25819190 (29382142) + tRNA-Cys-TGY      tRNA                      1     40    (35) 1796076  
   570    4.2  0.0  0.0  chr20             25819323 25819394 (29381938) + tRNA-Cys-TGY      tRNA                      1     72     (3) 1796077  
   512    8.3  0.0  0.0  chr20             25819562 25819633 (29381699) + tRNA-Cys-TGY      tRNA                      1     72     (3) 1796078  
   405   16.7  0.0  0.0  chr20             25819784 25819855 (29381477) + tRNA-Cys-TGY      tRNA                      1     72     (3) 1796079  
   281    7.5  0.0  0.0  chr20             25820023 25820062 (29381270) + tRNA-Cys-TGY      tRNA                      1     40    (35) 1796080  
   570    4.2  0.0  0.0  chr20             25820195 25820266 (29381066) + tRNA-Cys-TGY      tRNA                      1     72     (3) 1796081  
   512    8.3  0.0  0.0  chr20             25820434 25820505 (29380827) + tRNA-Cys-TGY      tRNA                      1     72     (3) 1796082  
   405   16.7  0.0  0.0  chr20             25820656 25820727 (29380605) + tRNA-Cys-TGY      tRNA                      1     72     (3) 1796083  
   281    7.5  0.0  0.0  chr20             25820895 25820934 (29380398) + tRNA-Cys-TGY      tRNA                      1     40    (35) 1796084  
   570    4.2  0.0  0.0  chr20             25821067 25821138 (29380194) + tRNA-Cys-TGY      tRNA                      1     72     (3) 1796085  
   512    8.3  0.0  0.0  chr20             25821306 25821377 (29379955) + tRNA-Cys-TGY      tRNA                      1     72     (3) 1796086  
   405   16.7  0.0  0.0  chr20             25821528 25821599 (29379733) + tRNA-Cys-TGY      tRNA                      1     72     (3) 1796087  
   281    7.5  0.0  0.0  chr20             25821767 25821806 (29379526) + tRNA-Cys-TGY      tRNA                      1     40    (35) 1796088  
   570    4.2  0.0  0.0  chr20             25821939 25822010 (29379322) + tRNA-Cys-TGY      tRNA                      1     72     (3) 1796089  
   512    8.3  0.0  0.0  chr20             25822178 25822249 (29379083) + tRNA-Cys-TGY      tRNA                      1     72     (3) 1796090  
   405   16.7  0.0  0.0  chr20             25822400 25822471 (29378861) + tRNA-Cys-TGY      tRNA                      1     72     (3) 1796091  
   281    7.5  0.0  0.0  chr20             25822639 25822678 (29378654) + tRNA-Cys-TGY      tRNA                      1     40    (35) 1796092  
   570    4.2  0.0  0.0  chr20             25822811 25822882 (29378450) + tRNA-Cys-TGY      tRNA                      1     72     (3) 1796093  
   512    8.3  0.0  0.0  chr20             25823050 25823121 (29378211) + tRNA-Cys-TGY      tRNA                      1     72     (3) 1796094  
   405   16.7  0.0  0.0  chr20             25823272 25823343 (29377989) + tRNA-Cys-TGY      tRNA                      1     72     (3) 1796095  
   281    7.5  0.0  0.0  chr20             25823511 25823550 (29377782) + tRNA-Cys-TGY      tRNA                      1     40    (35) 1796096  
   570    4.2  0.0  0.0  chr20             25823683 25823754 (29377578) + tRNA-Cys-TGY      tRNA                      1     72     (3) 1796097  
   512    8.3  0.0  0.0  chr20             25823922 25823993 (29377339) + tRNA-Cys-TGY      tRNA                      1     72     (3) 1796098  
   405   16.7  0.0  0.0  chr20             25824144 25824215 (29377117) + tRNA-Cys-TGY      tRNA                      1     72     (3) 1796099  
   281    7.5  0.0  0.0  chr20             25824383 25824422 (29376910) + tRNA-Cys-TGY      tRNA                      1     40    (35) 1796100  
   570    4.2  0.0  0.0  chr20             25824555 25824626 (29376706) + tRNA-Cys-TGY      tRNA                      1     72     (3) 1796101  
   512    8.3  0.0  0.0  chr20             25824794 25824865 (29376467) + tRNA-Cys-TGY      tRNA                      1     72     (3) 1796102  
   405   16.7  0.0  0.0  chr20             25825016 25825087 (29376245) + tRNA-Cys-TGY      tRNA                      1     72     (3) 1796103  
   281    7.5  0.0  0.0  chr20             25825255 25825294 (29376038) + tRNA-Cys-TGY      tRNA                      1     40    (35) 1796104  
   570    4.2  0.0  0.0  chr20             25825427 25825498 (29375834) + tRNA-Cys-TGY      tRNA                      1     72     (3) 1796105  
   512    8.3  0.0  0.0  chr20             25825666 25825737 (29375595) + tRNA-Cys-TGY      tRNA                      1     72     (3) 1796106  
   405   16.7  0.0  0.0  chr20             25825888 25825959 (29375373) + tRNA-Cys-TGY      tRNA                      1     72     (3) 1796107  
   281    7.5  0.0  0.0  chr20             25826127 25826166 (29375166) + tRNA-Cys-TGY      tRNA                      1     40    (35) 1796108  
   570    4.2  0.0  0.0  chr20             25826299 25826370 (29374962) + tRNA-Cys-TGY      tRNA                      1     72     (3) 1796109  
   512    8.3  0.0  0.0  chr20             25826538 25826609 (29374723) + tRNA-Cys-TGY      tRNA                      1     72     (3) 1796110  
   405   16.7  0.0  0.0  chr20             25826760 25826831 (29374501) + tRNA-Cys-TGY      tRNA                      1     72     (3) 1796111  
   281    7.5  0.0  0.0  chr20             25826999 25827038 (29374294) + tRNA-Cys-TGY      tRNA                      1     40    (35) 1796112  
   570    4.2  0.0  0.0  chr20             25827171 25827242 (29374090) + tRNA-Cys-TGY      tRNA                      1     72     (3) 1796113  
   512    8.3  0.0  0.0  chr20             25827410 25827481 (29373851) + tRNA-Cys-TGY      tRNA                      1     72     (3) 1796114  
   405   16.7  0.0  0.0  chr20             25827632 25827703 (29373629) + tRNA-Cys-TGY      tRNA                      1     72     (3) 1796115  
   281    7.5  0.0  0.0  chr20             25827871 25827910 (29373422) + tRNA-Cys-TGY      tRNA                      1     40    (35) 1796116  
   570    4.2  0.0  0.0  chr20             25828043 25828114 (29373218) + tRNA-Cys-TGY      tRNA                      1     72     (3) 1796117  
   512    8.3  0.0  0.0  chr20             25828282 25828353 (29372979) + tRNA-Cys-TGY      tRNA                      1     72     (3) 1796118  
   405   16.7  0.0  0.0  chr20             25828504 25828575 (29372757) + tRNA-Cys-TGY      tRNA                      1     72     (3) 1796119  
   281    7.5  0.0  0.0  chr20             25828743 25828782 (29372550) + tRNA-Cys-TGY      tRNA                      1     40    (35) 1796120  
   520    6.9  0.0  0.0  chr20             25828915 25828986 (29372346) + tRNA-Cys-TGY      tRNA                      1     72     (3) 1796121  
   515    8.3  0.0  0.0  chr20             25829154 25829225 (29372107) + tRNA-Cys-TGY      tRNA                      1     72     (3) 1796122  
   544    5.6  0.0  0.0  chr20             25829393 25829464 (29371868) + tRNA-Cys-TGY      tRNA                      1     72     (3) 1796123  
   486    9.7  0.0  0.0  chr20             25829632 25829703 (29371629) + tRNA-Cys-TGY      tRNA                      1     72     (3) 1796124  
   416   12.7  1.4  0.0  chr20             25829868 25829938 (29371394) + tRNA-Cys-TGY      tRNA                      1     72     (3) 1796125  
   508    9.9  0.0  0.0  chr20             25830106 25830176 (29371156) + tRNA-Cys-TGY      tRNA                      2     72     (3) 1796126  
   484   11.3  0.0  0.0  chr20             25830344 25830414 (29370918) + tRNA-Cys-TGY      tRNA                      2     72     (3) 1796127  
   580    2.8  0.0  0.0  chr20             25830579 25830650 (29370682) + tRNA-Cys-TGY      tRNA                      1     72     (3) 1796128  
   401   16.7  0.0  0.0  chr20             25830815 25830886 (29370446) + tRNA-Cys-TGY      tRNA                      1     72     (3) 1796129  
   364   14.8  0.0  0.0  chr20             25830954 25831014 (29370318) + tRNA-Cys-TGY      tRNA                     12     72     (3) 1796130  
  1106    5.8  4.5  0.0  chr20             25831035 25831189 (29370143) + BEL-44_DRe-I      LTR/Pao                3400   3561  (2821) 1796131 *
  5212    4.8  2.8  1.2  chr20             25831189 25831900 (29369432) + BEL-44_DRe-I      LTR/Pao                4414   5136  (1246) 1796131  
   968   20.4 12.1  6.8  chr20             25831894 25832476 (29368856) C SAT-12_DR         Satellite             (217)    613       1 1796132 *
  4447    3.5  1.4  2.0  chr20             25832477 25833065 (29368267) + DNA8-9_DR         DNA/hAT-Ac                1    585   (866) 1796133  
  2110    4.4 47.0  0.1  chr20             25833032 25833555 (29367777) + DNA8-3_DR         DNA/hAT-Tip100          619   1387     (0) 1796134 *
  5575    2.5  4.2  1.2  chr20             25833556 25834297 (29367035) + DNA8-9_DR         DNA/hAT-Ac              688   1451     (0) 1796135  
  2005   21.9  6.4 15.8  chr20             25834299 25839660 (29361672) C SAT-12_DR         Satellite             (439)   4859       1 1796132  
  1766    2.1  6.8  0.0  chr20             25839658 25839892 (29361440) + L2-2_DRe          LINE/L2                3988   4238     (0) 1796136 *
   666   18.9  4.3  6.1  chr20             25839878 25840141 (29361191) C SAT-12_DR         Satellite             (334)    259       1 1796137 *
  4364    0.7  0.2  2.4  chr20             25840140 25840705 (29360627) C Gypsy84-LTR_DR    LTR/Gypsy               (0)    640      87 1796138  
   598    1.4  0.0  0.0  chr20             25840814 25840885 (29360447) C Gypsy84-LTR_DR    LTR/Gypsy             (551)     89      18 1796138  
   543    1.5  0.0  0.0  chr20             25840975 25841039 (29360293) C Gypsy84-I_DR      LTR/Gypsy               (0)   5752    5688 1796138  
 46677    1.1  2.5  0.3  chr20             25841131 25846697 (29354635) C Gypsy84-I_DR      LTR/Gypsy              (64)   5688       1 1796138  
  4328    1.1  0.2  2.2  chr20             25846698 25847262 (29354070) C Gypsy84-LTR_DR    LTR/Gypsy               (0)    640      87 1796138  
   598    1.4  0.0  0.0  chr20             25847371 25847442 (29353890) C Gypsy84-LTR_DR    LTR/Gypsy             (551)     89      18 1796138  
   543    1.5  0.0  0.0  chr20             25847532 25847596 (29353736) C Gypsy84-I_DR      LTR/Gypsy               (0)   5752    5688 1796138  
  1817    0.5  0.0  0.0  chr20             25847688 25847896 (29353436) C Gypsy84-I_DR      LTR/Gypsy              (64)   5688    5480 1796138  
  1508   20.3 12.6  5.4  chr20             25847893 25848766 (29352566) C SAT-12_DR         Satellite             (196)    936       1 1796139 *
   509    9.7  0.0  0.0  chr20             25848780 25848851 (29352481) + tRNA-Cys-TGY      tRNA                      1     72     (3) 1796140  
   362   19.7  0.0  0.0  chr20             25849012 25849082 (29352250) + tRNA-Cys-TGY      tRNA                      2     72     (3) 1796141  
   421   15.3  0.0  0.0  chr20             25849247 25849318 (29352014) + tRNA-Cys-TGY      tRNA                      1     72     (3) 1796142  
   496   11.1  0.0  0.0  chr20             25849494 25849565 (29351767) + tRNA-Cys-TGY      tRNA                      1     72     (3) 1796143  
   551    6.9  0.0  0.0  chr20             25849738 25849809 (29351523) + tRNA-Cys-TGY      tRNA                      1     72     (3) 1796144  
   432   16.9  0.0  0.0  chr20             25849986 25850056 (29351276) + tRNA-Cys-TGY      tRNA                      2     72     (3) 1796145  
   509    8.3  0.0  0.0  chr20             25850216 25850287 (29351045) + tRNA-Cys-TGY      tRNA                      1     72     (3) 1796146  
  2741    9.1  8.6  0.9  chr20             25850463 25850895 (29350437) C hAT-N48_DR        DNA/hAT-Ac           (1018)    645     180 1796147  
   288   11.6  0.0  0.0  chr20             25850939 25850981 (29350351) + tRNA-Cys-TGY      tRNA                     30     72     (3) 1796148  
   397   12.9  5.7  0.0  chr20             25851156 25851225 (29350107) + tRNA-Cys-TGY      tRNA                      1     74     (1) 1796149  
  1137   19.0 12.6  3.6  chr20             25851810 25852142 (29349190) C Kolobok-N3_DR     DNA/Kolobok-T2?         (8)    362       1 1796150  
  3993   11.2  5.3  0.8  chr20             25852190 25852870 (29348462) + DNA-1-11_DR       DNA                      14    724     (0) 1796151  
   519   15.8  0.0  3.0  chr20             25852780 25852883 (29348449) C hAT-N35B_DR       DNA/hAT-Ac            (347)   1265    1165 1796152 *
   467   14.0  9.3  3.2  chr20             25854595 25854712 (29346620) C ANGEL             DNA/hAT                 (0)    309     185 1796153  
  1020   13.5 10.6  1.3  chr20             25854728 25854944 (29346388) + LOOPERN4_DR       DNA/Kolobok-T2          149    385   (532) 1796154 *
  1498   10.2 19.4  0.0  chr20             25854941 25855244 (29346088) + LOOPERN4_DR       DNA/Kolobok-T2          555    917     (0) 1796155  
   249   29.0  0.0  1.0  chr20             25855312 25855412 (29345920) C TE-X-13_DR        Unknown              (1160)   1265    1166 1796156 *
   447   20.9  0.0  0.9  chr20             25855327 25855432 (29345900) C ANGEL             DNA/hAT               (168)    141      37 1796153  
  1625   17.1  9.9  0.0  chr20             25855957 25856290 (29345042) + DNA-TTAA-2_DR     DNA                       5    371   (298) 1796157  
  4145   13.3 11.7  1.5  chr20             25856291 25857186 (29344146) + hAT-N49_DR        DNA/hAT-Ac                1    986   (125) 1796158  
  8892    3.8  5.6  0.3  chr20             25857187 25858393 (29342939) C hAT-N79_DR        DNA/hAT-Ac              (0)   2089     819 1796159  
  4070    4.7  2.8  4.9  chr20             25858393 25858996 (29342336) C hAT-N79_DR        DNA/hAT-Ac           (1497)    592       1 1796159 *
   895    3.8  2.3  0.8  chr20             25858997 25859127 (29342205) + hAT-N49_DR        DNA/hAT-Ac              979   1111     (0) 1796160  
   223   17.9  5.9  1.4  chr20             25859076 25859143 (29342189) + DNA9-5_DR         DNA                     847    917  (4010) 1796161 *
   736   14.7 28.9  1.4  chr20             25859128 25859355 (29341977) + DNA-TTAA-2_DR     DNA                     364    653    (16) 1796162  
  3651   10.7  3.6  4.2  chr20             25860146 25860809 (29340523) + TC1DR2            DNA/TcMar-Tc1             1    660   (216) 1796163  
   323   18.3  3.6  2.4  chr20             25860964 25861047 (29340285) C Mariner-N31_DR    DNA/TcMar-Tc1          (56)    484     400 1796164  
   315   23.2  6.0  5.3  chr20             25861048 25861113 (29340219) C EnSpm-N47_DR      DNA/CMC-EnSpm?        (544)   2473    2323 1796165  
  1585   16.6  2.8 12.6  chr20             25861291 25861724 (29339608) C DNA9-3_DR         DNA/MULE-MuDR?       (1352)  10027    9632 1796166 *
  2737    4.2  2.7  2.2  chr20             25861366 25861731 (29339601) C SINE2-3_DR        SINE/tRNA-V-RTE         (0)    368       1 1796167  
  1661   14.0  3.5 10.5  chr20             25861732 25861778 (29339554) C CryptonV-2_DR     DNA/Crypton-V        (1028)  20783   20763 1796168  
   636   28.2  0.8  2.8  chr20             25862111 25862362 (29338970) C ANGEL             DNA/Kolobok            (37)    272      26 1796169  
   302   15.4  0.0  0.0  chr20             25863686 25863737 (29337595) C piggyBac-N19_DR   DNA/PiggyBac?         (107)     52       1 1796170  
   333   19.8  6.2  0.0  chr20             25863741 25863821 (29337511) + Harbinger-N27_DR  DNA/PIF-Harbinger?       23    108   (112) 1796171  
   303    8.2  0.0  4.1  chr20             25863966 25864016 (29337316) + L2-2_DRe          LINE/L2                4007   4055   (183) 1796172  
   338   16.1  0.0  0.0  chr20             25864690 25864745 (29336587) C Harbinger-N27_DR  DNA/PIF-Harbinger?    (164)     56       1 1796173  
   482   20.4  2.1 14.0  chr20             25865700 25865938 (29335394) C ASAT_CY           Satellite               (0)    262      49 1796174  
  2021   14.3  7.1  8.4  chr20             25867521 25868040 (29333292) + hAT-N126_DR       DNA/hAT-Ac                1    514    (25) 1796175  
   204   21.4  3.4  5.2  chr20             25868051 25868071 (29333261) C EnSpm-N40_DR      DNA/CMC-EnSpm        (2743)   2651    2611 1796176  
   210    9.7  0.0  0.0  chr20             25868072 25868102 (29333230) + Kolobok-N10B_DR   DNA/Kolobok             241    271     (0) 1796177  
   769   14.3  7.8  3.2  chr20             25870759 25870789 (29330543) + Mariner-N2_DR     DNA/TcMar              1260   1447  (2519) 1796178  
   887    9.6  8.1  1.9  chr20             25870790 25870938 (29330394) C HE1_DR1           SINE/tRNA-V-RTE         (1)    401     244 1796179  
   458   20.3 11.6  4.3  chr20             25870805 25871020 (29330312) + Helitron-4_DR     RC/Helitron           16321  16551 (15317) 1796180 *
   902   18.8 30.3  0.3  chr20             25871489 25871758 (29329574) + Rex1-60_DR        LINE/Rex-Babar          621    971     (1) 1796181  
  2537    7.2  6.6  1.9  chr20             25871831 25872238 (29329094) C HATN1_DR          DNA/hAT                 (0)    427       1 1796182  
   415   17.7 19.6  4.7  chr20             25872847 25873071 (29328261) C TDR23             DNA                   (446)    701     445 1796183  
   357    9.4  0.0  0.0  chr20             25873209 25873261 (29328071) + hAT-N22C_DR       DNA/hAT-Ac              642    694     (0) 1796184  
   758   15.0 10.7  4.5  chr20             25873262 25873429 (29327903) C DNA-N28_DR        DNA/PIF-Harbinger     (387)    178       1 1796185  
   232   22.8  1.8  0.0  chr20             25873911 25873967 (29327365) C ASAT_CY           Satellite             (135)    127      70 1796186  
   733   21.4 14.0  3.3  chr20             25874001 25874039 (29327293) + DNA2-16_DR        DNA                   13798  13991  (4060) 1796187  
  1077   10.9 17.1  0.0  chr20             25874040 25874214 (29327118) C TDR19C            DNA/hAT-Charlie       (191)    205       1 1796188  
   625   17.5 16.6  2.3  chr20             25874051 25874243 (29327089) + TDR19             DNA/hAT-Charlie           1    220   (185) 1796189 *
   203   25.0  6.4  2.0  chr20             25874161 25874254 (29327078) + hAT-N203_DR       DNA/hAT-Tip100         3671   3768  (1773) 1796190 *
   630   13.8  1.3  8.8  chr20             25874221 25874379 (29326953) C ANGEL             DNA/hAT                 (0)    309     162 1796191  
   364   14.0  0.0 12.5  chr20             25874312 25874401 (29326931) + EnSpm-8_DR        DNA/CMC-EnSpm          6028   6107  (3334) 1796192 *
   220   25.5  4.8  2.8  chr20             25874463 25874567 (29326765) + Mariner-N31_DR    DNA/TcMar-Tc1           432    538     (2) 1796193  
  3360   10.7  5.9  0.2  chr20             25875530 25876070 (29325262) + L1-57_DR          LINE/L1                2834   3405     (6) 1796194  
   505   14.5  2.4  1.2  chr20             25876477 25876557 (29324775) C LTR-11_DR-LTR     LTR                     (6)    187     106 1796195  
   812   14.0  2.0  8.4  chr20             25876558 25876760 (29324572) C DNA6-1_DR         DNA/hAT-hAT5            (1)   1148     958 1796196 *
  2556    6.1  0.0  0.0  chr20             25876757 25877068 (29324264) C SINE2-4_DR        SINE/tRNA-V-RTE         (0)    371      60 1796197  
  1684   14.2  6.4 10.2  chr20             25877069 25877126 (29324206) + EnSpm-15_DR       DNA/CMC-EnSpm           973   1302 (10152) 1796198  
   530   14.9  5.3  1.6  chr20             25877101 25877231 (29324101) C DNA6-1_DR         DNA/hAT-hAT5          (179)    970     850 1796196 *
   210    6.8 17.8  1.9  chr20             25877205 25877249 (29324083) C DNA6-1_DR         DNA/hAT-hAT5          (993)    156     105 1796199 *
   408    4.0  0.0  0.0  chr20             25877251 25877300 (29324032) C DNA6-1_DR         DNA/hAT-hAT5         (1099)     50       1 1796199  
   843    7.1  0.0  0.9  chr20             25877301 25877413 (29323919) C LTR-11_DR-LTR     LTR                    (81)    112       1 1796200  
  2017   16.2  4.6  8.7  chr20             25878641 25879119 (29322213) + HarbingerN7_DR    DNA/PIF-Harbinger        18    478     (0) 1796201  
   293   10.0  0.0  0.0  chr20             25879085 25879124 (29322208) + DNA2-13_DR        DNA                    1875   1914  (3984) 1796202 *
   937   13.4  8.2  1.9  chr20             25879233 25879476 (29321856) + CryptonV-1_DR     DNA/Crypton-V          8405   8663  (9210) 1796203  
   404   13.6  2.5  2.5  chr20             25879461 25879581 (29321751) C EnSpm1_DR         DNA/CMC-EnSpm        (8036)   1452    1332 1796204 *
   459   11.0  0.0  0.0  chr20             25879489 25879597 (29321735) C DNA-X-5_DR        DNA/hAT                (63)   1158    1050 1796205  
   358    7.5  0.0  2.8  chr20             25879501 25879609 (29321723) + hAT-N127_DR       DNA/hAT-Charlie        2080   2185  (8131) 1796206 *
   513    2.9  2.9  0.0  chr20             25879515 25879616 (29321716) + Zisupton-6_DR     DNA/Zisupton          16462  16566  (5550) 1796207  
   665   10.7  4.8  0.0  chr20             25879652 25879754 (29321578) + Nimb-15_DR        LINE/I                 5088   5195    (11) 1796208  
   313   20.5 33.8  2.0  chr20             25880731 25880747 (29320585) C hAT-N134_DR       DNA/hAT?              (125)    940     901 1796209  
   326   18.9 17.6  0.0  chr20             25880748 25880821 (29320511) C ANGEL             DNA/hAT               (133)    185      97 1796191 *
   368   18.0 28.8  1.3  chr20             25880763 25880880 (29320452) + ANGEL             DNA/Kolobok             160    309     (0) 1796210  
   313   20.5 33.8  2.0  chr20             25880822 25880884 (29320448) C hAT-N134_DR       DNA/hAT?              (125)    900     739 1796209 *
   307   19.8  1.9  4.8  chr20             25880824 25880929 (29320403) C EnSpm-17_DR       DNA/CMC-EnSpm        (6512)   2764    2662 1796211 *
   252   22.9 15.9  5.3  chr20             25880881 25880900 (29320432) C EnSpm-N47B_DR     DNA/CMC-EnSpm?         (14)   1418    1267 1796212 *
   295   21.1  1.3  0.0  chr20             25881392 25881467 (29319865) + Helitron-N3_DR    RC/Helitron            1506   1582  (1434) 1796213 *
   306   22.0  5.0  0.9  chr20             25881401 25881417 (29319915) C Merlin-1_DR       DNA/Merlin           (8327)   2200    2097 1796214 *
   329   12.3  1.8  0.0  chr20             25881417 25881473 (29319859) + Zisupton-6_DR     DNA/Zisupton           8934   8991 (13125) 1796215 *
  2312    8.4  1.8 30.7  chr20             25881427 25882091 (29319241) C Mariner-N38_DR    DNA/TcMar-Tc1           (0)    547      30 1796216  
   921   13.6  2.2  2.2  chr20             25881932 25882111 (29319221) C Merlin-1_DR       DNA/Merlin           (5655)   4872    4693 1796217 *
   201   10.6  0.0  7.9  chr20             25882083 25882123 (29319209) + Merlin-1_DR       DNA/Merlin             2732   2769  (7758) 1796218 *
  1578   14.1  5.8 10.7  chr20             25882114 25882630 (29318702) + Mariner-N31_DR    DNA/TcMar-Tc1             1    494    (46) 1796219  
   370   26.9  0.0  0.0  chr20             25882909 25883001 (29318331) + L1-57_DR          LINE/L1                2827   2919   (492) 1796220  
  4034    8.3 13.6  0.3  chr20             25883045 25883723 (29317609) C LTR-16_DR-LTR     LTR                     (0)    769       1 1796221  
   524   19.0 14.4  1.0  chr20             25884482 25884494 (29316838) + DNA9-3_DR         DNA/MULE-MuDR?        10372  10483   (896) 1796222  
   805   12.5  7.5  0.0  chr20             25884495 25884654 (29316678) + EnSpm-N16_DR      DNA/CMC-EnSpm            31    202     (0) 1796223  
   201   23.6  3.6  1.8  chr20             25885001 25885056 (29316276) C Gypsy123-LTR_DR   LTR/Gypsy             (218)    102      46 1796224  
   436   20.5  5.6  8.3  chr20             25885149 25885345 (29315987) + ASAT_CY           Satellite                14    205    (57) 1796225  
   213   17.9  0.0  0.0  chr20             25885493 25885531 (29315801) + Tx1-43_DR         LINE/L1-Tx1            4594   4632   (862) 1796226  
   458   12.4  0.0  2.5  chr20             25887103 25887185 (29314147) C Rex1-40_DRe       LINE/Rex-Babar          (5)   3344    3264 1796227  
   255   10.0  0.0  0.0  chr20             25888458 25888497 (29312835) C hAT-N175_DR       DNA/hAT-hAT5           (49)    661     622 1796228  
   251   30.3  0.0  1.1  chr20             25888496 25888585 (29312747) + DNA8-25_DR        DNA                     837    925  (3042) 1796229 *
  2139   14.9 26.5  0.7  chr20             25888517 25889082 (29312250) + TC1DR2            DNA/TcMar-Tc1             5    715   (161) 1796230  
   336   13.5  0.0  0.0  chr20             25889127 25889178 (29312154) C hAT-N175_DR       DNA/hAT-hAT5          (225)    485     434 1796228  
   597   16.1 17.1  1.5  chr20             25889188 25889363 (29311969) C hAT-N175_DR       DNA/hAT-hAT5          (507)    203       1 1796228  
   234   15.2  4.4 13.1  chr20             25890586 25890596 (29310736) C IS3EU-4_DR        DNA/IS3EU           (10773)   4256    4253 1796231  
  1586   15.5  3.8  0.0  chr20             25890597 25890887 (29310445) C ANGEL             DNA/Kolobok             (0)    309       8 1796232  
   208   20.9  0.0 18.2  chr20             25890677 25890693 (29310639) + DNA2-7_DR         DNA                    4326   4394  (5256) 1796233 *
   526   13.7  3.9  5.3  chr20             25891013 25891166 (29310166) C DNA7-N1_DR        DNA/Zisupton         (1051)   9366    9215 1796234  
   481   25.8  4.5  2.6  chr20             25891040 25891262 (29310070) C DNA8-25_DR        DNA                  (3099)    868     642 1796235 *
   948   12.9  0.7  5.6  chr20             25891042 25891296 (29310036) + EnSpm-N48_DR      DNA/CMC-EnSpm          1780   1972  (1606) 1796236  
   350   12.8  0.0 15.3  chr20             25891303 25891385 (29309947) C ASAT_CY           Satellite              (90)    172     101 1796237  
   282   26.6  2.2  4.6  chr20             25891434 25891567 (29309765) + Mariner-N31_DR    DNA/TcMar-Tc1           410    540     (0) 1796238  
  1725   18.3  1.9  0.0  chr20             25892418 25892728 (29308604) + Harbinger-4N1C_DR DNA/PIF-Harbinger       890   1206     (0) 1796239  
   287   19.5  2.3  1.1  chr20             25892980 25893067 (29308265) C TDR16             DNA                     (3)    310     222 1796240  
   224   10.7  8.9  0.0  chr20             25893075 25893130 (29308202) + TE-X-7_DR         LINE?/Penelope?         238    298   (541) 1796241 *
   772   19.3  4.2  0.0  chr20             25893122 25893313 (29308019) C TDR16             DNA                    (89)    224      25 1796240  
   898   15.8 20.6  0.0  chr20             25894228 25894436 (29306896) + Harbinger-N31_DR  DNA/PIF-Harbinger         1    252   (433) 1796242  
   883   20.9  9.6  9.6  chr20             25894436 25894875 (29306457) C DNA6-6_DR         DNA                  (1410)   9871    9432 1796243 *
   785   20.0  8.9 10.6  chr20             25894437 25895019 (29306313) + hAT-N92_DR        DNA/hAT-Ac                1    574  (1001) 1796244 *
  1310   10.3  0.0  5.6  chr20             25895027 25895253 (29306079) + hAT-N92_DR        DNA/hAT-Ac             1299   1513    (62) 1796245  
  2079   14.4  0.0  1.4  chr20             25895254 25895605 (29305727) + Harbinger-N31_DR  DNA/PIF-Harbinger       339    685     (0) 1796246  
   387   14.8  0.0 19.1  chr20             25897199 25897323 (29304009) C ASAT_CY           Satellite               (1)    261     157 1796247  
  1623   10.9 19.5  0.8  chr20             25897327 25897561 (29303771) + SINE2-4_DR        SINE/tRNA-V-RTE          11    300    (71) 1796248  
   432    8.3  2.7  1.4  chr20             25897562 25897634 (29303698) C TDR9              DNA                     (0)    208     135 1796249  
   607   22.7  0.0  5.9  chr20             25898415 25898627 (29302705) + (CTG)n            Simple_repeat             1    200     (0) 1796250  
  5295    7.4  0.7  0.9  chr20             25900116 25900854 (29300478) C L1-125_DR         LINE/L1                 (8)   2880    2144 1796251  
  1566    7.3 11.3  2.3  chr20             25902465 25902746 (29298586) C DNA-4-4_DR        DNA                     (1)    679     373 1796252  
  2159    8.7  2.3  4.1  chr20             25902760 25903107 (29298225) + Rex1-40B3_DR      LINE/Rex-Babar           73    414     (0) 1796253  
  1011    9.8 19.6  0.4  chr20             25903105 25903308 (29298024) C DNA-4-4_DR        DNA                   (309)    371     129 1796252 *
   224   13.6 10.8  4.7  chr20             25903435 25903539 (29297793) C EnSpm-N14_DR      DNA/CMC-EnSpm        (2082)   2498    2332 1796254  
   271   28.1  6.2  2.6  chr20             25903605 25903750 (29297582) C Kolobok-N10_DR    DNA/Kolobok             (0)    643     493 1796255  
   233   11.6  4.3  0.0  chr20             25904039 25904107 (29297225) + DNAX-23_DR        DNA                    6576   6647  (5154) 1796256 *
   291    5.0  0.0  0.0  chr20             25904054 25904113 (29297219) C Mariner-N5_DR     DNA/TcMar            (8564)    405     346 1796257  
   572   19.1 22.6  2.3  chr20             25905701 25905957 (29295375) C ANGEL             DNA/Kolobok             (1)    308       1 1796258  
   226   25.7  7.7  3.4  chr20             25905847 25905923 (29295409) + EnSpm-N39C_DR     DNA/CMC-EnSpm?         1844   1947  (1646) 1796259 *
   227   14.6  0.0  0.0  chr20             25905924 25905964 (29295368) C DNA2-16_DR        DNA                  (7970)  10081   10041 1796260  
   226   25.7  7.7  3.4  chr20             25905965 25906015 (29295317) + EnSpm-N39C_DR     DNA/CMC-EnSpm?         1948   2019  (1574) 1796259  
   546   18.9 23.3  0.0  chr20             25906725 25906904 (29294428) + ANGEL             DNA/Kolobok              82    303     (6) 1796261  
   243   11.9  5.6  5.6  chr20             25908040 25908110 (29293222) + ASAT_CY           Satellite               159    229    (33) 1796262  
   298   12.4  4.1  0.0  chr20             25908482 25908503 (29292829) C hAT-30N1_DR       DNA/hAT-Ac            (590)   1443    1343 1796263  
   314    9.3  0.0  0.0  chr20             25908504 25908578 (29292754) + hAT-N159_DR       DNA/hAT-Ac             1552   1626   (196) 1796264  
   240    8.3  0.0  0.0  chr20             25908541 25908588 (29292744) + Gypsy98-LTR_Dr    LTR/Gypsy               186    233  (1551) 1796265 *
  3190    7.5  4.8  8.9  chr20             25908548 25909130 (29292202) C RTEX-2_DR         LINE/RTE-X              (0)   3260    2700 1796266  
   273   22.9  2.6  7.4  chr20             25909158 25909270 (29292062) + Tx1-32_DR         LINE/L1-Tx1            5174   5281    (21) 1796267  
   556   17.7 17.0  0.0  chr20             25910624 25910639 (29290693) C hAT-N48C_DR       DNA/hAT-Ac            (583)   1716    1677 1796268  
   483   21.2 24.0  1.1  chr20             25910640 25910868 (29290464) + CryptonV-N7_DR    DNA/Crypton-V             2    282     (2) 1796269  
   255   16.9 16.2  4.5  chr20             25911213 25911311 (29290021) C hAT-31_DR         DNA/hAT-Ac            (842)   2238    2129 1796270  
   618   21.6  9.7  1.3  chr20             25912470 25912685 (29288647) C TDR7              DNA                   (307)    234       1 1796271  
  1350   15.3  3.3  3.3  chr20             25913103 25913372 (29287960) C DNA-6-N2_DR       DNA                  (1416)   3640    3371 1796272 *
  1752    9.1  7.4  0.7  chr20             25913138 25913393 (29287939) C SINE2-4_DR        SINE/tRNA-V-RTE         (1)    370      98 1796273  
   612   18.3  7.1  2.8  chr20             25913264 25913432 (29287900) C EnSpm-N44_DR      DNA/CMC-EnSpm        (3061)   5591    5416 1796274 *
   576   13.4 13.3  0.5  chr20             25913568 25913732 (29287600) + Polinton-1N1_DR   DNA/Maverick           3196   3381 (12088) 1796275  
   243   12.1  0.0  0.0  chr20             25914308 25914340 (29286992) C hAT-N126B_DR      DNA/hAT-Ac              (0)    600     568 1796276 *
   329   17.9  3.8  3.8  chr20             25914317 25914453 (29286879) C hAT-N126_DR       DNA/hAT-Ac            (184)    430     249 1796277  
   295    8.0  4.0  0.0  chr20             25914459 25914508 (29286824) C DNA-2-29_DR       DNA                    (24)    108      57 1796278  
  1004   19.1 16.1  2.2  chr20             25914527 25914987 (29286345) C hAT-N129_DR       DNA/hAT-Ac              (0)    764      37 1796279  
   311   24.2  4.5 17.8  chr20             25914739 25915029 (29286303) C DNA6-1_DR         DNA/hAT-hAT5          (755)    394     137 1796280 *
   423   22.7 17.8  4.2  chr20             25915021 25915296 (29286036) C hAT-N126B_DR      DNA/hAT-Ac            (288)    312       1 1796276  
   397   17.6  7.3  3.1  chr20             25916337 25916459 (29284873) + TDR16             DNA/Merlin              110    237    (76) 1796281  
   254   17.9  1.8  0.0  chr20             25916659 25916714 (29284618) + Dada-U1A_DR       DNA/Dada               3661   3717  (7262) 1796282  
   404   20.3  4.1  4.9  chr20             25916715 25916859 (29284473) C ASAT_CY           Satellite              (96)    166      23 1796283  
   259   24.8  0.0  4.7  chr20             25917875 25917963 (29283369) C Merlin-2_DR       DNA/Merlin           (6505)   7416    7332 1796284  
   581    6.0  1.0  2.0  chr20             25918200 25918302 (29283030) C ERV1-N6-I_DR      LTR/ERV1             (1048)   3455    3354 1796285 *
   776    0.8  0.0  1.6  chr20             25918212 25918337 (29282995) + (TATG)n           Simple_repeat             4    127     (0) 1796286  
   443   19.6  9.9  1.9  chr20             25918215 25918406 (29282926) + L1-82_DR          LINE/L1                5610   5816   (194) 1796287 *
   392   20.0  3.5  0.7  chr20             25918303 25918335 (29282997) C Kolobok-2_DR      DNA/Kolobok-T2       (3318)   3377    3238 1796288 *
  2413    7.4  0.3  0.0  chr20             25922242 25922564 (29278768) C Harbinger-N13_DR  DNA/PIF-Harbinger       (0)    324       1 1796289  
   211   12.7  0.0 18.4  chr20             25922565 25922594 (29278738) C hAT-5_DR          DNA/hAT-Charlie      (2392)    104      84 1796290 *
   285    8.0 19.7  1.1  chr20             25922578 25922653 (29278679) C TDR16             DNA                    (20)    293     204 1796291  
   284   16.1 13.0  0.9  chr20             25922582 25922681 (29278651) + Dada-U1A_DR       DNA/Dada               3184   3295  (7684) 1796292 *
   683    2.4  0.0  0.0  chr20             25922684 25922765 (29278567) + DNA6-1_DR         DNA/hAT-hAT5              3     84  (1065) 1796293  
  1212   12.3  2.1  2.1  chr20             25922801 25923040 (29278292) + DNA6-1_DR         DNA/hAT-hAT5            910   1149     (0) 1796294  
   575   18.5  2.3  0.0  chr20             25923045 25923174 (29278158) C TDR16             DNA                   (142)    171      39 1796291  
   208   20.3  3.9  5.2  chr20             25923110 25923187 (29278145) + TDR16             DNA/Merlin              221    297    (16) 1796295 *
   302   17.4  2.7  7.0  chr20             25924329 25924402 (29276930) + DNA-5-8E_DR       DNA/hAT-hAT5            144    214   (268) 1796296 *
   850   12.4  3.3  9.9  chr20             25924401 25924615 (29276717) + DNA-5-8E_DR       DNA/hAT-hAT5            277    478     (4) 1796297  
   300   11.9 10.2  0.0  chr20             25924616 25924674 (29276658) + hAT-N25B_DR       DNA/hAT-Ac                1     65   (655) 1796298  
   305   15.7  5.3  6.8  chr20             25924695 25924769 (29276563) + hAT-N25_DR        DNA/hAT-Ac              147    220   (609) 1796299  
  1603    8.7  9.2  2.3  chr20             25924775 25925058 (29276274) + hAT-N25B_DR       DNA/hAT-Ac              418    720     (0) 1796300  
  1383   17.3  5.2 10.3  chr20             25925319 25925775 (29275557) C ERV1-N1-LTR_DR    LTR/ERV1              (444)    436       1 1796301  
   339   19.2  9.8  2.8  chr20             25926471 25926572 (29274760) + Kolobok-N10_DR    DNA/Kolobok               1    109   (534) 1796302  
   270   19.3 14.8  0.0  chr20             25926809 25926896 (29274436) C Kolobok-N10_DR    DNA/Kolobok           (534)    109       9 1796303  
  1169   11.4  4.3  0.0  chr20             25927293 25927476 (29273856) C TDR3B             DNA/hAT-Charlie         (0)    193       2 1796304  
  1649   10.8  7.5  0.3  chr20             25928689 25928966 (29272366) + HE1_DR1           SINE/tRNA-V-RTE           1    298   (104) 1796305  
   450   18.8  4.2  0.0  chr20             25928889 25928984 (29272348) + ZFERV-2N2-I_DR    LTR/ERV1               5741   5840  (1607) 1796306 *
   614   18.9  2.0  2.6  chr20             25928950 25929101 (29272231) C CryptonV-N1_DR    DNA/Crypton-V        (1919)   8132    7982 1796307 *
  1997   12.3  6.2  0.8  chr20             25928966 25929317 (29272015) C SINE2-4_DR        SINE/tRNA-V-RTE         (0)    371       1 1796308  
  1604   19.3  3.4  8.6  chr20             25929318 25929413 (29271919) C DNA9-3_DR         DNA/MULE-MuDR?       (1780)   9599    9525 1796309  
   524    7.1  2.6  0.0  chr20             25929320 25929432 (29271900) C hAT-N70_DR        DNA/hAT?              (680)    645     530 1796310 *
   328   10.7  3.9  0.0  chr20             25929350 25929452 (29271880) C EnSpm-N11_DR      DNA/CMC-EnSpm        (4808)    545     439 1796311 *
   268    9.2  0.9 12.0  chr20             25929360 25929470 (29271862) + EnSpm-N36_DR      DNA/CMC-EnSpm          2611   2710   (515) 1796312 *
   303   12.0  7.4  4.4  chr20             25930239 25930251 (29271081) C EnSpm-N33_DR      DNA/CMC-EnSpm        (1877)    380     336 1796313  
   323   13.2  3.2  2.1  chr20             25930252 25930344 (29270988) C Helitron-N3B_DR   RC/Helitron          (1428)   5176    5083 1796314  
   311   14.0  2.0  0.0  chr20             25930258 25930357 (29270975) C ACROBAT1          DNA/PIF               (486)    893     792 1796315 *
   319   13.6  2.8  3.8  chr20             25930274 25930380 (29270952) C CryptonV-N5_DR    DNA/Crypton-V        (9183)  15354   15249 1796316 *
   355   14.7  0.0  3.9  chr20             25930286 25930391 (29270941) C Harbinger-N17_DR  DNA/PIF-Harbinger    (1264)    381     280 1796317  
   303   12.0  7.4  4.4  chr20             25930358 25930373 (29270959) C EnSpm-N33_DR      DNA/CMC-EnSpm        (1877)    335     270 1796313 *
   488   11.8 16.7  0.0  chr20             25930915 25931016 (29270316) + HATN10_DR         DNA/hAT-Ac                1    119   (336) 1796318  
  1315   17.9  6.5  1.4  chr20             25931017 25931294 (29270038) C HarbingerN6_DR    DNA/PIF-Harbinger     (101)    292       1 1796319  
   332   20.8 12.9  2.9  chr20             25931017 25931034 (29270298) + DNA2-10_DR        DNA                    2115   2246  (1275) 1796320 *
   830   15.1  2.0  0.0  chr20             25931295 25931440 (29269892) + HATN10_DR         DNA/hAT-Ac              307    455     (0) 1796321  
   645   23.4  3.1  1.0  chr20             25931496 25931689 (29269643) C SINE2-1_DR        SINE/tRNA               (0)    198       1 1796322  
   205   17.9  0.0  0.0  chr20             25931781 25931819 (29269513) + L1-59_DR          LINE/L1                4732   4770   (266) 1796323  
   485    9.2  0.0  1.2  chr20             25931855 25931951 (29269381) C TDR9              DNA                   (126)     82       2 1796324  
   453   14.4  3.3  1.1  chr20             25931869 25931959 (29269373) C SINE2-4_DR        SINE/tRNA-V-RTE         (2)    369     277 1796325 *
   301   25.9  2.9  0.9  chr20             25931960 25931973 (29269359) + CryptonV-N2_DR    DNA/Crypton-V         15614  15720   (918) 1796326  
   311   10.5  3.2  0.0  chr20             25932082 25932176 (29269156) + hAT-N134B_DR      DNA/hAT?                665    762   (164) 1796327  
   290    8.1  0.0  0.0  chr20             25932112 25932185 (29269147) + Mariner-N29_DR    DNA/TcMar-ISRm11        612    685  (1080) 1796328 *
   342    0.0  0.0  0.0  chr20             25932129 25932186 (29269146) C Zisupton-6_DR     DNA/Zisupton        (20952)   1164    1107 1796329  
   256   16.8  9.4  1.5  chr20             25932186 25932233 (29269099) + Merlin-1_DR       DNA/Merlin             8079   8210  (2317) 1796330 *
   308   17.5  0.0  0.0  chr20             25932187 25932208 (29269124) C Mariner-N5C_DR    DNA/TcMar            (6453)   1468    1389 1796331  
   256   13.9  0.0 14.8  chr20             25932209 25932221 (29269111) + CryptonV-1_DR     DNA/Crypton-V          6827   6907 (10966) 1796332  
 11757    1.6  6.2  0.0  chr20             25932433 25933924 (29267408) + EnSpm-N1_DR       DNA/CMC-EnSpm             1   1585   (945) 1796333  
  2303    3.5  0.0  0.0  chr20             25933921 25934205 (29267127) + EnSpm-N1_DR       DNA/CMC-EnSpm          2246   2530     (0) 1796334 *
   504   22.1  3.5  4.1  chr20             25934654 25934823 (29266509) + Polinton-1N1_DR   DNA/Maverick           1150   1318 (14151) 1796335 *
   882    9.5  0.0  3.6  chr20             25934688 25934829 (29266503) + TDR17B            DNA/Sola-1              409    545  (1001) 1796336  
  1483    6.7  0.5  0.5  chr20             25934988 25935196 (29266136) + CryptonV-N3_DR    DNA/Crypton-V         18638  18846  (1817) 1796337  
   413   16.5  5.9 10.0  chr20             25937060 25937194 (29264138) C DNA8-17_DR        DNA/hAT-Tip100         (94)   1719    1590 1796338 *
   772   19.5  5.9  0.0  chr20             25937118 25937286 (29264046) C DNA2-16_DR        DNA                  (9806)   8245    8067 1796339  
   670   19.5  0.0  0.0  chr20             25937189 25937316 (29264016) C HE1_DR1           SINE/tRNA-V-RTE       (274)    128       1 1796340 *
   265   25.0  3.1  4.2  chr20             25937317 25937357 (29263975) C EnSpm-N44_DR      DNA/CMC-EnSpm        (3231)   5421    5382 1796341 *
   544   25.8  1.3  0.0  chr20             25937317 25937343 (29263989) + EnSpm-N42B_DR     DNA/CMC-EnSpm          3279   3435   (869) 1796342  
  2007   13.2 21.8  0.0  chr20             25938159 25938659 (29262673) + TDR25             DNA/hAT-Charlie           2    611     (0) 1796343  
   280   12.2  0.0  0.0  chr20             25938846 25938894 (29262438) C DNA-2-29_DR       DNA                    (51)     81      33 1796344  
   234   14.6  9.1  0.0  chr20             25938849 25938903 (29262429) C Zisupton-6_DR     DNA/Zisupton        (12553)   9563    9504 1796345 *
   311   15.8  0.0  0.0  chr20             25939502 25939558 (29261774) C L2-32_DRe         LINE/L2               (256)   2304    2248 1796346  
  2826    9.6  6.9  0.6  chr20             25939559 25940051 (29261281) + DNA-5-3_DR        DNA/hAT-hAT5              1    524     (9) 1796347  
  1245    9.8  1.6  0.0  chr20             25940055 25940247 (29261085) C L2-32_DRe         LINE/L2               (322)   2238    2043 1796346  
 13876    2.8  2.1  0.6  chr20             25940253 25942022 (29259310) + Harbinger-5N1_DR  DNA/PIF-Harbinger         4   1800    (23) 1796348  
  2553    4.8  3.0  0.0  chr20             25942023 25942353 (29258979) + Harbinger-8N1_DR  DNA/PIF-Harbinger         1    341   (214) 1796349  
  3172    4.5  4.7  0.2  chr20             25942354 25942775 (29258557) C TDR8D             DNA                     (0)    679     239 1796350  
  4247    2.3  0.0  3.8  chr20             25942776 25943322 (29258010) C BEL-40_DRe-LTR    LTR/Pao                 (0)    527       1 1796351  
 14393    1.6  0.2  0.0  chr20             25943323 25945011 (29256321) C BEL-40_DRe-I      LTR/Pao                 (0)   6677    4986 1796351  
 10013    2.0  0.8  0.0  chr20             25945012 25946213 (29255119) + Harbinger-N11_DR  DNA/PIF-Harbinger         1   1211     (0) 1796352  
 41796    1.4  1.0  0.0  chr20             25946214 25951154 (29250178) C BEL-40_DRe-I      LTR/Pao              (1689)   4988       1 1796351  
  3761    1.4  9.3  0.2  chr20             25951155 25951637 (29249695) C BEL-40_DRe-LTR    LTR/Pao                 (0)    527       1 1796351  
  1792    5.8  1.7  0.4  chr20             25951638 25951877 (29249455) C TDR8D             DNA                   (436)    243       1 1796353  
  1520    6.9  2.3  0.0  chr20             25951878 25952089 (29249243) + Harbinger-8N1_DR  DNA/PIF-Harbinger       339    555     (0) 1796354  
   244    0.0  0.0  0.0  chr20             25952090 25952115 (29249217) + Harbinger-5N1_DR  DNA/PIF-Harbinger      1798   1823     (0) 1796355  
  1217   14.5  0.0  0.0  chr20             25952119 25952318 (29249014) C L2-32_DRe         LINE/L2               (735)   1825    1626 1796346  
  2266   14.0  5.1  2.4  chr20             25954342 25954874 (29246458) + Mariner-N38_DR    DNA/TcMar-Tc1             1    547     (0) 1796356  
   220   16.7  0.0  5.0  chr20             25954834 25954844 (29246488) C CryptonV-3_DR     DNA/Crypton-V       (22473)    980     959 1796357 *
   229   11.1  0.0  0.0  chr20             25954845 25954880 (29246452) C hAT-N21B_DR       DNA/hAT-Ac            (557)    744     709 1796358  
   220   16.7  0.0  5.0  chr20             25954881 25954896 (29246436) C CryptonV-3_DR     DNA/Crypton-V       (22473)    958     921 1796357  
   550   21.0 11.3  2.4  chr20             25956548 25956742 (29244590) + TE-X-13_DR        Unknown                1114   1325  (1100) 1796359 *
  1152   12.3 13.6  0.0  chr20             25956579 25956821 (29244511) C ANGEL             DNA/Kolobok            (33)    276       1 1796360  
   212   15.9  2.3  0.0  chr20             25956796 25956839 (29244493) C EnSpm-N40_DR      DNA/CMC-EnSpm        (2764)   2630    2586 1796361 *
   310    6.7  0.0  2.2  chr20             25957721 25957766 (29243566) + tRNA-Leu-TTG      tRNA                     39     83     (3) 1796362  
   270   14.1  0.0 38.7  chr20             25957884 25957987 (29243345) + tRNA-Leu-TTG      tRNA                      8     82     (4) 1796363  
   396    8.2  0.0 34.9  chr20             25958125 25958236 (29243096) + tRNA-Leu-TTG      tRNA                      1     83     (3) 1796364  
   408    6.9  0.0 34.9  chr20             25958365 25958476 (29242856) + tRNA-Leu-TTG      tRNA                      1     83     (3) 1796365  
   377   11.0  0.0 34.9  chr20             25958610 25958721 (29242611) + tRNA-Leu-TTG      tRNA                      1     83     (3) 1796366  
   348   13.7  0.0 34.9  chr20             25958857 25958968 (29242364) + tRNA-Leu-TTG      tRNA                      1     83     (3) 1796367  
   262   14.0  0.0  2.3  chr20             25959150 25959193 (29242139) + tRNA-Leu-TTG      tRNA                     40     82     (4) 1796368  
   407    9.2  0.0 33.7  chr20             25959331 25959445 (29241887) + tRNA-Leu-TTG      tRNA                      1     86     (0) 1796369  
   274   11.6  0.0  2.3  chr20             25959623 25959666 (29241666) + tRNA-Leu-TTG      tRNA                     40     82     (4) 1796370  
   411    8.2  0.0 34.9  chr20             25959804 25959915 (29241417) + tRNA-Leu-TTG      tRNA                      1     83     (3) 1796371  
   464    4.1  0.0 34.9  chr20             25960052 25960163 (29241169) + tRNA-Leu-TTG      tRNA                      1     83     (3) 1796372  
   374   12.0  0.0 34.1  chr20             25960301 25960414 (29240918) + tRNA-Leu-TTG      tRNA                      2     86     (0) 1796373  
   264   14.0  0.0  2.3  chr20             25960592 25960635 (29240697) + tRNA-Leu-TTG      tRNA                     40     82     (4) 1796374  
   456    2.8  0.0 35.8  chr20             25960773 25960882 (29240450) + tRNA-Leu-TTG      tRNA                      1     81     (5) 1796375  
   286   15.7  0.0 38.7  chr20             25961005 25961108 (29240224) + tRNA-Leu-TTG      tRNA                      8     82     (4) 1796376  
   395    8.2  0.0 34.9  chr20             25961246 25961357 (29239975) + tRNA-Leu-TTG      tRNA                      1     83     (3) 1796377  
   475    2.8  0.0 34.9  chr20             25961494 25961605 (29239727) + tRNA-Leu-TTG      tRNA                      1     83     (3) 1796378  
   323   10.1  0.0 36.2  chr20             25961755 25961863 (29239469) + tRNA-Leu-TTG      tRNA                      7     86     (0) 1796379  
   264   14.0  0.0  2.3  chr20             25962041 25962084 (29239248) + tRNA-Leu-TTG      tRNA                     40     82     (4) 1796380  
   481    3.9  0.0 33.7  chr20             25962222 25962336 (29238996) + tRNA-Leu-TTG      tRNA                      1     86     (0) 1796381  
   262   15.7  0.0 38.7  chr20             25962454 25962557 (29238775) + tRNA-Leu-TTG      tRNA                      8     82     (4) 1796382  
   481    3.9  0.0 33.7  chr20             25962695 25962809 (29238523) + tRNA-Leu-TTG      tRNA                      1     86     (0) 1796383  
   286   15.7  0.0 38.7  chr20             25962927 25963030 (29238302) + tRNA-Leu-TTG      tRNA                      8     82     (4) 1796384  
   391    8.2  0.0 34.9  chr20             25963168 25963279 (29238053) + tRNA-Leu-TTG      tRNA                      1     83     (3) 1796385  
   438    5.5  0.0 34.9  chr20             25963415 25963526 (29237806) + tRNA-Leu-TTG      tRNA                      1     83     (3) 1796386  
   323   10.1  0.0 36.2  chr20             25963676 25963784 (29237548) + tRNA-Leu-TTG      tRNA                      7     86     (0) 1796387  
   264   14.0  0.0  2.3  chr20             25963962 25964005 (29237327) + tRNA-Leu-TTG      tRNA                     40     82     (4) 1796388  
   481    3.9  0.0 33.7  chr20             25964143 25964257 (29237075) + tRNA-Leu-TTG      tRNA                      1     86     (0) 1796389  
   277   17.2  0.0 38.7  chr20             25964375 25964478 (29236854) + tRNA-Leu-TTG      tRNA                      8     82     (4) 1796390  
   372    9.6  0.0 34.9  chr20             25964616 25964727 (29236605) + tRNA-Leu-TTG      tRNA                      1     83     (3) 1796391  
   449    4.1  0.0 34.9  chr20             25964863 25964974 (29236358) + tRNA-Leu-TTG      tRNA                      1     83     (3) 1796392  
   391    9.2  0.0 33.7  chr20             25965097 25965211 (29236121) + tRNA-Leu-TTG      tRNA                      1     86     (0) 1796393  
   253   16.3  0.0  2.3  chr20             25965389 25965432 (29235900) + tRNA-Leu-TTG      tRNA                     40     82     (4) 1796394  
   462    6.6  0.0 33.7  chr20             25965570 25965684 (29235648) + tRNA-Leu-TTG      tRNA                      1     86     (0) 1796395  
   286   15.7  0.0 38.7  chr20             25965802 25965905 (29235427) + tRNA-Leu-TTG      tRNA                      8     82     (4) 1796396  
   365    9.6  0.0 34.9  chr20             25966040 25966151 (29235181) + tRNA-Leu-TTG      tRNA                      1     83     (3) 1796397  
   466    4.1  0.0 34.9  chr20             25966286 25966397 (29234935) + tRNA-Leu-TTG      tRNA                      1     83     (3) 1796398  
   475    2.8  0.0 34.9  chr20             25966534 25966645 (29234687) + tRNA-Leu-TTG      tRNA                      1     83     (3) 1796399  
   429    7.9  0.0 33.7  chr20             25966783 25966897 (29234435) + tRNA-Leu-TTG      tRNA                      1     86     (0) 1796400  
   286   15.7  0.0 38.7  chr20             25967016 25967119 (29234213) + tRNA-Leu-TTG      tRNA                      8     82     (4) 1796401  
   432    5.5  0.0 34.9  chr20             25967254 25967365 (29233967) + tRNA-Leu-TTG      tRNA                      1     83     (3) 1796402  
   466    4.1  0.0 34.9  chr20             25967500 25967611 (29233721) + tRNA-Leu-TTG      tRNA                      1     83     (3) 1796403  
   270   14.1  0.0 38.7  chr20             25967731 25967834 (29233498) + tRNA-Leu-TTG      tRNA                      8     82     (4) 1796404  
   427    6.9  0.0 34.9  chr20             25967972 25968083 (29233249) + tRNA-Leu-TTG      tRNA                      1     83     (3) 1796405  
   452    5.2  0.0 33.7  chr20             25968220 25968334 (29232998) + tRNA-Leu-TTG      tRNA                      1     86     (0) 1796406  
   369   11.8  0.0 33.7  chr20             25968469 25968583 (29232749) + tRNA-Leu-TTG      tRNA                      1     86     (0) 1796407  
   264   14.0  0.0  2.3  chr20             25968761 25968804 (29232528) + tRNA-Leu-TTG      tRNA                     40     82     (4) 1796408  
   399    7.9  0.9 33.7  chr20             25968942 25969055 (29232277) + tRNA-Leu-TTG      tRNA                      1     86     (0) 1796409  
   301   10.9  0.0  2.2  chr20             25969230 25969276 (29232056) + tRNA-Leu-TTG      tRNA                     37     82     (4) 1796410  
   475    2.8  0.0 34.9  chr20             25969414 25969525 (29231807) + tRNA-Leu-TTG      tRNA                      1     83     (3) 1796411  
   462    5.2  0.0 33.7  chr20             25969662 25969776 (29231556) + tRNA-Leu-TTG      tRNA                      1     86     (0) 1796412  
   286   10.9  0.0  2.2  chr20             25969951 25969997 (29231335) + tRNA-Leu-TTG      tRNA                     37     82     (4) 1796413  
   389    8.2  0.0 34.9  chr20             25970135 25970246 (29231086) + tRNA-Leu-TTG      tRNA                      1     83     (3) 1796414  
   449    4.1  0.0 34.9  chr20             25970383 25970494 (29230838) + tRNA-Leu-TTG      tRNA                      1     83     (3) 1796415  
   391    9.2  0.0 33.7  chr20             25970617 25970731 (29230601) + tRNA-Leu-TTG      tRNA                      1     86     (0) 1796416  
   264   14.0  0.0  2.3  chr20             25970909 25970952 (29230380) + tRNA-Leu-TTG      tRNA                     40     82     (4) 1796417  
   445    5.5  0.0 34.9  chr20             25971087 25971198 (29230134) + tRNA-Leu-TTG      tRNA                      1     83     (3) 1796418  
   466    4.1  0.0 34.9  chr20             25971333 25971444 (29229888) + tRNA-Leu-TTG      tRNA                      1     83     (3) 1796419  
   475    2.8  0.0 34.9  chr20             25971581 25971692 (29229640) + tRNA-Leu-TTG      tRNA                      1     83     (3) 1796420  
   429    7.9  0.0 33.7  chr20             25971830 25971944 (29229388) + tRNA-Leu-TTG      tRNA                      1     86     (0) 1796421  
   274   13.3  0.0 40.3  chr20             25972065 25972165 (29229167) + tRNA-Leu-TTG      tRNA                     11     82     (4) 1796422  
   427    6.9  0.0 34.9  chr20             25972303 25972414 (29228918) + tRNA-Leu-TTG      tRNA                      1     83     (3) 1796423  
   452    5.2  0.0 33.7  chr20             25972551 25972665 (29228667) + tRNA-Leu-TTG      tRNA                      1     86     (0) 1796424  
   369   11.8  0.0 33.7  chr20             25972800 25972914 (29228418) + tRNA-Leu-TTG      tRNA                      1     86     (0) 1796425  
   264   14.0  0.0  2.3  chr20             25973092 25973135 (29228197) + tRNA-Leu-TTG      tRNA                     40     82     (4) 1796426  
   370   10.6  0.9 33.7  chr20             25973273 25973386 (29227946) + tRNA-Leu-TTG      tRNA                      1     86     (0) 1796427  
   294   14.1  0.0 38.7  chr20             25973504 25973607 (29227725) + tRNA-Leu-TTG      tRNA                      8     82     (4) 1796428  
   475    2.8  0.0 34.9  chr20             25973745 25973856 (29227476) + tRNA-Leu-TTG      tRNA                      1     83     (3) 1796429  
   462    5.2  0.0 33.7  chr20             25973993 25974107 (29227225) + tRNA-Leu-TTG      tRNA                      1     86     (0) 1796430  
   301   10.9  0.0  2.2  chr20             25974282 25974328 (29227004) + tRNA-Leu-TTG      tRNA                     37     82     (4) 1796431  
   414    6.9  0.0 34.9  chr20             25974466 25974577 (29226755) + tRNA-Leu-TTG      tRNA                      1     83     (3) 1796432  
   438    5.5  0.0 34.9  chr20             25974714 25974825 (29226507) + tRNA-Leu-TTG      tRNA                      1     83     (3) 1796433  
   382   10.5  0.0 33.7  chr20             25974948 25975062 (29226270) + tRNA-Leu-TTG      tRNA                      1     86     (0) 1796434  
   264   14.0  0.0  2.3  chr20             25975240 25975283 (29226049) + tRNA-Leu-TTG      tRNA                     40     82     (4) 1796435  
   451    6.6  0.0 33.7  chr20             25975421 25975535 (29225797) + tRNA-Leu-TTG      tRNA                      1     86     (0) 1796436  
   286   15.7  0.0 38.7  chr20             25975653 25975756 (29225576) + tRNA-Leu-TTG      tRNA                      8     82     (4) 1796437  
   424    6.9  0.0 34.9  chr20             25975891 25976002 (29225330) + tRNA-Leu-TTG      tRNA                      1     83     (3) 1796438  
   456    5.5  0.0 34.9  chr20             25976137 25976248 (29225084) + tRNA-Leu-TTG      tRNA                      1     83     (3) 1796439  
   475    2.8  0.0 34.9  chr20             25976385 25976496 (29224836) + tRNA-Leu-TTG      tRNA                      1     83     (3) 1796440  
   429    7.9  0.0 33.7  chr20             25976634 25976748 (29224584) + tRNA-Leu-TTG      tRNA                      1     86     (0) 1796441  
   314   15.7  0.0 38.7  chr20             25976866 25976969 (29224363) + tRNA-Leu-TTG      tRNA                      8     82     (4) 1796442  
   461    6.9  0.0 34.9  chr20             25977107 25977218 (29224114) + tRNA-Leu-TTG      tRNA                      1     83     (3) 1796443  
   487    5.2  0.0 33.7  chr20             25977355 25977469 (29223863) + tRNA-Leu-TTG      tRNA                      1     86     (0) 1796444  
   413    9.2  0.0 33.7  chr20             25977604 25977718 (29223614) + tRNA-Leu-TTG      tRNA                      1     86     (0) 1796445  
   281   17.2  0.0 38.7  chr20             25977836 25977939 (29223393) + tRNA-Leu-TTG      tRNA                      8     82     (4) 1796446  
   432    7.9  0.9 33.7  chr20             25978077 25978190 (29223142) + tRNA-Leu-TTG      tRNA                      1     86     (0) 1796447  
   322   14.1  0.0 38.7  chr20             25978308 25978411 (29222921) + tRNA-Leu-TTG      tRNA                      8     82     (4) 1796448  
   468    2.8  0.9 34.9  chr20             25978549 25978659 (29222673) + tRNA-Leu-TTG      tRNA                      1     83     (3) 1796449  
   498    5.2  0.0 33.7  chr20             25978796 25978910 (29222422) + tRNA-Leu-TTG      tRNA                      1     86     (0) 1796450  
   314   15.7  0.0 38.7  chr20             25979028 25979131 (29222201) + tRNA-Leu-TTG      tRNA                      8     82     (4) 1796451  
   498    4.1  0.0 34.9  chr20             25979269 25979380 (29221952) + tRNA-Leu-TTG      tRNA                      1     83     (3) 1796452  
   391   11.0  0.0 34.9  chr20             25979487 25979598 (29221734) + tRNA-Leu-TTG      tRNA                      1     83     (3) 1796453  
   479    8.0  0.0 34.1  chr20             25979737 25979850 (29221482) + tRNA-Leu-TTG      tRNA                      2     86     (0) 1796454  
   298   14.1  0.0 38.7  chr20             25979968 25980071 (29221261) + tRNA-Leu-TTG      tRNA                      8     82     (4) 1796455  
   431    8.2  0.0 34.9  chr20             25980209 25980320 (29221012) + tRNA-Leu-TTG      tRNA                      1     83     (3) 1796456  
   216    3.9  0.0  0.0  chr20             25980457 25980481 (29220851) + tRNA-Leu-TTG      tRNA                      1     25    (61) 1796457  
 13938    3.2  3.8  0.7  chr20             25980482 25982249 (29219083) + hAT-N90_DR        DNA/hAT-Charlie           1   1823     (0) 1796458  
   462    8.2  0.0 34.9  chr20             25982464 25982575 (29218757) + tRNA-Leu-TTG      tRNA                      1     83     (3) 1796457  
   509    2.8  0.0 34.9  chr20             25982713 25982824 (29218508) + tRNA-Leu-TTG      tRNA                      1     83     (3) 1796459  
   395   12.4  0.0 34.9  chr20             25982957 25983068 (29218264) + tRNA-Leu-TTG      tRNA                      1     83     (3) 1796460  
   315    5.3  0.0  0.0  chr20             25983203 25983240 (29218092) + tRNA-Leu-TTG      tRNA                      1     38    (48) 1796461  
  1355   11.0  0.5  1.0  chr20             25983252 25983453 (29217879) + ENSPM-6_DR        DNA/CMC-EnSpm         22550  22750  (9866) 1796462  
   310    8.9  0.0  2.2  chr20             25983478 25983523 (29217809) + tRNA-Leu-TTG      tRNA                     39     83     (3) 1796461 *
   322   15.0  2.4 13.5  chr20             25983502 25983624 (29217708) C Zisupton-7_DR     DNA/Zisupton        (16034)   1048     938 1796463 *
   454   13.7  3.1  3.9  chr20             25983550 25983678 (29217654) C Helitron-2_DR     RC/Helitron         (21272)   6140    6013 1796464 *
   740    3.9 14.7  0.0  chr20             25983581 25983682 (29217650) C DNA-N43_DR        DNA/TcMar-Fot1        (335)    719     603 1796465  
   500    8.0  0.0  0.0  chr20             25983583 25983694 (29217638) + Polinton-4N1_DR   DNA/Maverick           4729   4840  (5596) 1796466 *
   234   20.7 36.4  3.2  chr20             25984842 25984970 (29216362) C TDR23             DNA                   (440)    707     536 1796467  
  1019   15.6  5.0  8.6  chr20             25985652 25985953 (29215379) C TDR23             DNA                   (686)    461     170 1796467  
  1412   20.0  6.7  1.1  chr20             25986077 25986420 (29214912) C Kolobok-N14_DR    DNA/Kolobok-T2?         (0)    419      57 1796468  
   885   11.8  0.0  3.3  chr20             25986567 25986724 (29214608) C DNA11TA1_DR       DNA/CMC-EnSpm          (10)    193      41 1796469  
   306   15.4  0.0  0.0  chr20             25988090 25988141 (29213191) C ASAT_CY           Satellite             (128)    134      83 1796470  
   338    4.9  0.0  0.0  chr20             25988173 25988213 (29213119) C DNA-8-8_DR        DNA/hAT-Charlie         (0)   1125    1085 1796471 *
  1242   13.6  8.7  0.0  chr20             25988207 25988470 (29212862) C DNA-8-8_DR        DNA/hAT-Charlie       (561)    564     278 1796472 *
  2635    7.3  6.0  0.2  chr20             25988469 25988868 (29212464) + piggyBac-N3_DR    DNA/PiggyBac             14    436     (2) 1796473  
   206   20.0  8.7  5.6  chr20             25988869 25988933 (29212399) C BEL35-I_DR        LTR/Pao              (7184)    133      67 1796474 *
  1507   10.2 37.2  0.6  chr20             25988899 25989253 (29212079) + hAT-N22C_DR       DNA/hAT-Ac               14    497   (197) 1796475  
   208   23.6  1.9  8.0  chr20             25989460 25989565 (29211767) C EnSpm-N59_DR      DNA/CMC-EnSpm?        (641)   3028    2929 1796476  
   243   25.0 11.1  0.0  chr20             25990014 25990085 (29211247) C Gypsy120-I_DR     LTR/Gypsy            (3716)    806     727 1796477  
  1347   20.2 17.1  0.0  chr20             25990270 25990656 (29210676) C REX1-4_DR         LINE/Rex-Babar        (430)   2882    2430 1796478  
   329   21.6  6.8  5.0  chr20             25990631 25990747 (29210585) + Kolobok-N1_DR     DNA/Kolobok-T2?         681    799     (0) 1796479 *
   789   20.8 17.5  1.5  chr20             25991093 25991321 (29210011) + TC1DR3            DNA/TcMar-Tc1           120    384   (841) 1796480  
   756   27.8  4.2 10.3  chr20             25991317 25991697 (29209635) + TC1DR3            DNA/TcMar-Tc1           804   1163    (62) 1796481 *
  5902    6.4  6.0  2.6  chr20             25994705 25995664 (29205668) + Sola2-N1_DR       DNA/Sola-2                1    992   (292) 1796482  
   892    9.4  0.8  0.0  chr20             25995667 25995794 (29205538) + Sola2-N1_DR       DNA/Sola-2             1156   1284     (0) 1796483  
  4228   11.0  1.6  6.1  chr20             25995816 25996618 (29204714) C LTR-16_DR-LTR     LTR                     (0)    769       1 1796484  
   693   16.1  6.8  4.4  chr20             25997772 25997792 (29203540) C EnSpm-N17_DR      DNA/TcMar            (1782)   3411    3232 1796485  
   865   15.7  3.2  1.3  chr20             25997793 25997947 (29203385) + DNA7-N2_DR        DNA/hAT-hAT6           1418   1575   (439) 1796486  
   232   18.2 10.4  1.4  chr20             25997895 25997943 (29203389) C hAT-N102_DR       DNA/hAT-Tip100         (45)    783     729 1796487 *
  3181    9.1  1.6  1.4  chr20             25997944 25998457 (29202875) C Mariner-N38_DR    DNA/TcMar-Tc1           (3)    544      30 1796488  
   650    9.6 11.9  0.7  chr20             25998347 25998472 (29202860) + CryptonV-N4_DR    DNA/Crypton-V          4960   5099  (8394) 1796489 *
   259   21.2  1.9  8.2  chr20             25998427 25998529 (29202803) + Merlin-1_DR       DNA/Merlin             2710   2806  (7721) 1796490 *
  1155   12.4 13.3  0.0  chr20             25999669 25999886 (29201446) C HE1_DR1           SINE/tRNA-V-RTE       (155)    247       1 1796491  
   952   23.2  2.3 22.7  chr20             25999887 26000157 (29201175) C DNA8-23_DR        DNA                  (2059)   4680    4491 1796492  
   819   13.9  5.8  0.0  chr20             26000044 26000180 (29201152) C HE1_DR1           SINE/tRNA-V-RTE       (257)    145       1 1796493 *
   283   24.7  5.4  0.0  chr20             26000181 26000220 (29201112) C DNA8-9_DR         DNA/hAT-Ac            (632)    819     775 1796494  
   290   24.2 12.0  0.9  chr20             26000284 26000383 (29200949) C DNA-N37_DR        DNA                   (420)    247     137 1796495  
   517   19.7 13.1  1.7  chr20             26000635 26000794 (29200538) C Kolobok-N11_DR    DNA/Kolobok-T2        (267)    204      27 1796496  
   728   14.7  0.0 14.4  chr20             26001876 26001934 (29199398) + DNA2-16_DR        DNA                    8001   8036 (10015) 1796497  
  1932   11.8 12.9  0.8  chr20             26001935 26002260 (29199072) + SINE2-4_DR        SINE/tRNA-V-RTE           1    365     (6) 1796498  
  1281   19.0  6.5  3.3  chr20             26001976 26002296 (29199036) + hAT-N47B_DR       DNA/hAT-Tip100          471    801   (187) 1796499 *
   439   13.6  2.3  2.3  chr20             26003461 26003480 (29197852) C CryptonV-3_DR     DNA/Crypton-V       (22930)    523     399 1796500  
   615    2.9  0.0  1.0  chr20             26003481 26003585 (29197747) + DNA8-25_DR        DNA                     622    725  (3242) 1796501  
   576    7.1  0.9  0.0  chr20             26003493 26003604 (29197728) C MuDR-2_DR         DNA/MULE-MuDR        (7506)  16427   16315 1796502 *
   284   18.1  6.7  1.5  chr20             26003520 26003626 (29197706) + EnSpm-N25_DR      DNA/CMC-EnSpm          2463   2563  (2123) 1796503 *
   231    7.3  0.0 24.5  chr20             26003605 26003615 (29197717) C Helitron-1_DR     RC/Helitron         (23627)   2669    2572 1796504 *
   269   21.0  5.1  3.8  chr20             26003617 26003695 (29197637) C DNA-2-29_DR       DNA                    (46)     86       7 1796505  
   231   14.5  4.4  9.2  chr20             26003622 26003712 (29197620) + CryptonV-N4_DR    DNA/Crypton-V          1467   1553 (11940) 1796506 *
   979   16.1  2.0  1.5  chr20             26004481 26004675 (29196657) C DNA13TA1_DR       DNA/TcMar-Tc1           (0)    318     123 1796507  
  6188    5.0  2.1  7.5  chr20             26004687 26005572 (29195760) C hAT-N34B_DR       DNA/hAT-Ac              (0)    842       1 1796508  
   228   18.8 15.1  1.0  chr20             26005644 26005657 (29195675) + hAT-27N1_DR       DNA/hAT-Ac              565    604   (127) 1796509  
   231   18.2  3.6  0.0  chr20             26005658 26005712 (29195620) C Zisupton-6_DR     DNA/Zisupton        (17000)   5116    5060 1796510  
   228   18.8 15.1  1.0  chr20             26005713 26005729 (29195603) + hAT-27N1_DR       DNA/hAT-Ac              605    662    (69) 1796509  
   216   20.4  0.0  0.0  chr20             26006272 26006315 (29195017) C Mariner-N31_DR    DNA/TcMar-Tc1           (0)    540     497 1796511  
   305   22.9  2.4  7.7  chr20             26006430 26006552 (29194780) C ASAT_CY           Satellite              (51)    211      95 1796512  
   214   18.6 15.7  0.0  chr20             26006503 26006572 (29194760) + EnSpm-N47_DR      DNA/CMC-EnSpm?         2267   2347   (670) 1796513 *
  2286   18.4 13.5  2.6  chr20             26006765 26007356 (29193976) C Kolobok-N1_DR     DNA/Kolobok-T2?        (62)    737      83 1796514  
   274   20.0  5.0  0.0  chr20             26007400 26007459 (29193873) + Gypsy121-LTR_DR   LTR/Gypsy               263    325     (2) 1796515  
   278   11.1 13.0  0.0  chr20             26007486 26007539 (29193793) C Kolobok-N1_DR     DNA/Kolobok-T2?       (738)     61       1 1796514  
  9998    1.8  6.5  0.2  chr20             26009120 26010331 (29191001) C REX1-1_DR         LINE/Rex-Babar          (0)   3590    2302 1796516  
  4608   13.1 15.6  5.0  chr20             26011754 26012860 (29188472) + HATN2_DR          DNA/hAT                   1   1219     (0) 1796517  
  1574   18.4  5.5  2.7  chr20             26013920 26014283 (29187049) C DNAX-17B_DR       DNA/Zator?              (0)    374       1 1796518  
  9437    3.4  0.1  0.1  chr20             26015275 26016388 (29184944) + Harbinger3N_DR    DNA/PIF-Harbinger        31   1144     (0) 1796519  
   628    7.4  5.3  5.3  chr20             26016552 26016665 (29184667) + L2-1B_DR          LINE/L2                 892   1005     (3) 1796520  
   238   16.9 13.8  0.0  chr20             26016935 26016999 (29184333) + hAT-N159_DR       DNA/hAT-Ac             1587   1660   (162) 1796521  
   237   17.4  3.1  4.2  chr20             26017823 26017918 (29183414) + TDR9              DNA                     100    194    (14) 1796522 *
   419   17.2  5.7  1.1  chr20             26017856 26017943 (29183389) C DNA8-17_DR        DNA/hAT-Tip100        (138)   1675    1584 1796523  
   251    7.8 35.3  0.0  chr20             26017926 26017976 (29183356) C SINE2-3_DR        SINE/tRNA-V-RTE       (283)     85      17 1796524 *
   226   11.9 33.8  1.1  chr20             26017977 26017993 (29183339) + Mariner-N2_DR     DNA/TcMar              1603   1692  (2274) 1796525  
  2652    6.2  0.0  0.0  chr20             26019111 26019435 (29181897) C HarbingerN6_DR    DNA/PIF-Harbinger       (0)    393      69 1796526  
   304    2.9  0.0  0.0  chr20             26019436 26019470 (29181862) + hAT-30N1_DR       DNA/hAT-Ac                1     35  (1998) 1796527  
 15227    1.2  6.2  0.1  chr20             26019472 26021299 (29180033) + hAT-30N1_DR       DNA/hAT-Ac               94   2033     (0) 1796528  
   664    2.6  0.0  0.0  chr20             26021300 26021375 (29179957) C HarbingerN6_DR    DNA/PIF-Harbinger     (317)     76       1 1796529  
   310   23.4  0.0  0.0  chr20             26021322 26021385 (29179947) C hAT-N117_DR       DNA/hAT-Tip100       (2036)    621     558 1796530 *
  3331   12.1 10.2  5.6  chr20             26022462 26023160 (29178172) C hAT-N102_DR       DNA/hAT-Tip100         (99)    729       1 1796531  
   389   14.9  5.9  4.1  chr20             26025512 26025630 (29175702) C Harbinger-N15_DR  DNA/PIF-Harbinger     (565)   1738    1618 1796532 *
   589   23.0  2.6  4.3  chr20             26025531 26025721 (29175611) C DNA-8-24_DR       DNA/hAT-Tip100       (1107)    676     489 1796533  
   227   15.7  0.0  3.9  chr20             26025803 26025855 (29175477) + TDR16             DNA/Merlin               49     99   (214) 1796534  
   307   11.1  9.4  1.4  chr20             26025932 26025995 (29175337) + TDR16             DNA/Merlin              239    307     (6) 1796535  
   244   14.9 18.1  3.2  chr20             26025996 26026013 (29175319) C CryptonV-N4_DR    DNA/Crypton-V       (12310)   1182    1089 1796536  
  1942    7.6 20.8  0.0  chr20             26026178 26026480 (29174852) + TDR17B            DNA/Sola-1              406    771   (775) 1796537  
   362   25.3 11.4  1.3  chr20             26026540 26026679 (29174653) + Kolobok-N10B_DR   DNA/Kolobok             118    271     (0) 1796538  
   200    8.9  0.0  0.0  chr20             26027027 26027071 (29174261) + Helitron-2_DR     RC/Helitron           23604  23648  (3764) 1796539  
  1976    7.1 11.7  4.9  chr20             26027898 26028281 (29173051) + TDR7              DNA                       1    409   (132) 1796540  
   365   10.6  4.4  2.9  chr20             26028315 26028379 (29172953) + TE-X-16_DR        DNA/Crypton-A           232    297    (56) 1796541  
  1674   17.2  9.4  4.1  chr20             26028380 26029026 (29172306) + hAT-N52_DR        DNA/hAT-Ac                1    682     (1) 1796542  
   539   11.4  0.0  1.3  chr20             26029054 26029068 (29172264) + L1-60_DR          LINE/L1                 278    356  (5321) 1796543  
   555    4.6  0.0  0.0  chr20             26029069 26029133 (29172199) + HATN4_DR          DNA/hAT-Charlie           1     65   (127) 1796544  
   350   15.3  0.0  1.4  chr20             26029128 26029200 (29172132) C L2-56_DR          LINE/L2                 (7)   1245    1174 1796545 *
  4752    1.8  2.0  0.5  chr20             26029138 26029699 (29171633) C SINE3-1a          SINE/5S-Deu-L2          (0)    570       1 1796546  
   465   24.8  2.2  1.4  chr20             26029684 26029703 (29171629) + EnSpm-N40_DR      DNA/CMC-EnSpm          3244   3383  (2011) 1796547 *
   998    4.2  0.0  0.0  chr20             26029704 26029822 (29171510) + HATN4_DR          DNA/hAT-Charlie          59    177    (15) 1796548  
   242   17.5  2.9  7.7  chr20             26029763 26029830 (29171502) C DNA-6-N5B_DR      DNA                  (1710)   1813    1749 1796549 *
   322   26.6  0.0  3.1  chr20             26029851 26029951 (29171381) + Mariner-N31_DR    DNA/TcMar-Tc1           443    540     (0) 1796550  
   348    9.7  1.3  5.5  chr20             26029977 26030052 (29171280) + TDR9              DNA                     135    207     (1) 1796551  
  2373    7.8  6.0  1.1  chr20             26030053 26030336 (29170996) C hAT-N137_DR       DNA/hAT-Ac            (935)   2636    2336 1796552  
   778   21.0  0.6  3.0  chr20             26030184 26030355 (29170977) C DIRS-9_DR         LTR/Ngaro             (251)   6180    6013 1796553 *
   472   26.8  0.8  1.6  chr20             26030416 26030540 (29170792) C SINE2-1_DR        SINE/tRNA              (49)    149      26 1796554  
  2858    8.8  0.5  0.8  chr20             26031729 26032128 (29169204) + TC1DR3            DNA/TcMar-Tc1             1    399   (826) 1796555  
  2255    7.0  3.0  0.0  chr20             26032125 26032425 (29168907) + TC1DR3            DNA/TcMar-Tc1           914   1223     (2) 1796556 *
   372   14.7  0.0  1.5  chr20             26032366 26032434 (29168898) + Merlin-2_DR       DNA/Merlin             4840   4907  (9014) 1796557 *
   556   16.2  0.0  4.0  chr20             26033377 26033479 (29167853) C DNA2-16_DR        DNA                  (9790)   8261    8163 1796558 *
   684   11.1  0.0  0.0  chr20             26033392 26033490 (29167842) + hAT-N167B_DR      DNA/hAT-Charlie        1239   1337   (236) 1796559  
   408    5.1  1.0  0.0  chr20             26033484 26033581 (29167751) + (TTATA)n          Simple_repeat             1     99     (0) 1796560 *
   408   12.7  1.1  5.7  chr20             26033584 26033675 (29167657) + ASAT_CY           Satellite               105    192    (70) 1796561  
   497    7.3  1.0  0.0  chr20             26033801 26033921 (29167411) + (ATTG)n           Simple_repeat             1    122     (0) 1796562  
   353    8.0  5.4  3.0  chr20             26033914 26033936 (29167396) C Ginger1-N1_DR     DNA/Ginger-1         (1883)    775     685 1796563 *
   355    6.1  1.0  0.0  chr20             26033937 26034034 (29167298) + DNA-8-29_DR       DNA/hAT-Tip100          817    915   (105) 1796564 *
   501    4.9  3.6  1.2  chr20             26033952 26034034 (29167298) + EnSpm-N40B_DR     DNA/CMC-EnSpm          4674   4758   (749) 1796565  
   476    8.8  4.4  0.0  chr20             26033960 26034095 (29167237) + Mariner-N5C_DR    DNA/TcMar              1436   1577  (6344) 1796566 *
   320    3.7  0.0  0.9  chr20             26034035 26034057 (29167275) C Helitron-1_DR     RC/Helitron         (23624)   2672    2568 1796567 *
   592   16.2  5.7  0.0  chr20             26034556 26034660 (29166672) C hAT-N32E_DR       DNA/hAT-Charlie         (0)    516     406 1796568  
   525   11.7  0.0  5.8  chr20             26034672 26034762 (29166570) C hAT-N32D_DR       DNA/hAT-Charlie       (569)     86       1 1796569  
   904   16.2  8.8  1.0  chr20             26034818 26035010 (29166322) C CryptonV-N6_DR    DNA/Crypton-V          (13)    549     342 1796570  
   206   25.4  0.0  3.2  chr20             26034986 26035050 (29166282) C Polinton-1_DR     DNA/Maverick          (710)  17775   17713 1796571 *
  1054   19.4  5.6  1.5  chr20             26035260 26035324 (29166008) + EnSpm-N48B_DR     DNA/CMC-EnSpm          2282   2543  (4416) 1796572  
  1209   12.8  1.1  0.0  chr20             26035325 26035511 (29165821) C SINE2-4_DR        SINE/tRNA-V-RTE         (3)    368     180 1796573  
   328   23.7 11.1  0.6  chr20             26036417 26036569 (29164763) + TDR16             DNA/Merlin               54    222    (91) 1796574  
   932   12.5  2.0  0.7  chr20             26036726 26036878 (29164454) C HATN17_DR         DNA/hAT-Tip100       (1048)    499     345 1796575 *
  2637    4.2  2.2  3.3  chr20             26036745 26037109 (29164223) C SINE2-3_DR        SINE/tRNA-V-RTE         (0)    368       8 1796576  
   475   18.6  7.6  7.6  chr20             26036973 26037129 (29164203) C DNA-8-9_DR        DNA/hAT-Ac            (314)   3405    3249 1796577 *
   209   11.8  0.0  2.9  chr20             26037791 26037825 (29163507) C LOOPER-N5C_DR     DNA/Kolobok-T2        (268)   1197    1164 1796578  
   228   12.8  0.0  0.0  chr20             26038021 26038059 (29163273) + EnSpm-N49_DR      DNA/CMC-EnSpm          1769   1807  (1963) 1796579  
   203   21.2  3.0  1.5  chr20             26038093 26038107 (29163225) C Merlin-2_DR       DNA/Merlin           (6499)   7422    7407 1796580  
   280   17.2 23.0  0.0  chr20             26038108 26038194 (29163138) C Kolobok-N10B_DR   DNA/Kolobok             (3)    268     162 1796581  
   256   20.8  4.8  2.8  chr20             26038117 26038220 (29163112) + EnSpm-17_DR       DNA/CMC-EnSpm          2718   2823  (6453) 1796582 *
   212   13.6  6.7  1.6  chr20             26038171 26038230 (29163102) + Polinton-1_DR     DNA/Maverick          17078  17140  (1345) 1796583 *
   400   15.9  1.8  7.8  chr20             26038179 26038287 (29163045) C EnSpm-N2_DR       DNA/CMC-EnSpm         (832)   3183    3081 1796584 *
  3127    9.6  3.1  4.4  chr20             26038204 26038750 (29162582) C Merlin-1_DR       DNA/Merlin           (8328)   2199    1660 1796585  
   707   14.3  5.5 11.1  chr20             26038729 26038909 (29162423) + Helitron-N3_DR    RC/Helitron            1491   1662  (1354) 1796586 *
   816   12.0  1.8  9.1  chr20             26038749 26038773 (29162559) + hAT-N21B_DR       DNA/hAT-Ac              697    850   (451) 1796587  
  1010    6.5  2.1  0.7  chr20             26038774 26038913 (29162419) + Mariner-N38_DR    DNA/TcMar-Tc1             2    143   (404) 1796588  
   668    2.5  0.0  0.0  chr20             26038937 26039016 (29162316) C DNA8-19_DR        DNA/Merlin            (226)     80       1 1796589  
   200   10.8  0.0  2.7  chr20             26038987 26039024 (29162308) + EnSpm-N59_DR      DNA/CMC-EnSpm?         1963   1999  (1670) 1796590 *
   245   26.7  0.0  2.7  chr20             26039517 26039593 (29161739) + Kolobok-N10B_DR   DNA/Kolobok             140    214    (57) 1796591  
   401    8.1  4.4  2.5  chr20             26040156 26040234 (29161098) C EnSpm-N2_DR       DNA/CMC-EnSpm         (886)   3129    3065 1796584 *
  3344    6.2  1.1  0.4  chr20             26040178 26040644 (29160688) + Mariner-N38_DR    DNA/TcMar-Tc1            30    499    (48) 1796592  
   253   21.5  6.3  0.0  chr20             26042381 26042459 (29158873) C hAT-N126D_DR      DNA/hAT-Ac            (212)    402     319 1796593 *
  1320   19.9 12.4  5.3  chr20             26042426 26042464 (29158868) C EnSpm-15_DR       DNA/CMC-EnSpm        (2083)   9371    9185 1796594  
  1777   12.1 15.2  0.0  chr20             26042465 26042786 (29158546) + HE1_DR1           SINE/tRNA-V-RTE           1    371    (31) 1796595  
  1320   19.9 12.4  5.3  chr20             26042787 26042829 (29158503) C EnSpm-15_DR       DNA/CMC-EnSpm        (2083)   9184    8964 1796594  
   615   20.5  8.9  6.8  chr20             26042833 26043136 (29158196) C hAT-N126B_DR      DNA/hAT-Ac            (290)    310       1 1796596  
   331   21.6  7.0  3.4  chr20             26043035 26043149 (29158183) C DNA6-1_DR         DNA/hAT-hAT5          (893)    256     138 1796597 *
   754   21.6 12.2  6.5  chr20             26043177 26043587 (29157745) C hAT-N126D_DR      DNA/hAT-Ac            (181)    433       1 1796598  
   334   24.4  5.2  2.2  chr20             26043741 26043874 (29157458) C EnSpm-N13_DR      DNA/CMC-EnSpm        (8342)  13807   13670 1796599 *
   948   14.5  3.5  0.6  chr20             26043756 26043928 (29157404) C ANGEL             DNA/Kolobok            (21)    288     111 1796600  
   378   26.8 10.3  0.6  chr20             26043789 26043953 (29157379) C hAT-N127_DR       DNA/hAT-Charlie      (3369)   6947    6767 1796601 *
   273   30.3  5.3  9.5  chr20             26043799 26044006 (29157326) + EnSpm-N13_DR      DNA/CMC-EnSpm          4224   4423 (17726) 1796602 *
  1340   15.5 24.9  2.5  chr20             26043927 26044256 (29157076) C Rex1-15_DRe       LINE/Rex-Babar         (32)   1632    1229 1796603  
  2362    6.1  0.0  0.0  chr20             26044258 26044570 (29156762) + TDR16             DNA/Merlin                1    313     (0) 1796604  
  1802   13.2  7.2  0.0  chr20             26044571 26044887 (29156445) C Rex1-15_DRe       LINE/Rex-Babar        (429)   1235     896 1796603  
   232    8.3  0.0  2.8  chr20             26045983 26046019 (29155313) + hAT-N64B_DR       DNA/hAT-Ac             1119   1154  (2645) 1796605 *
  1310   17.0  2.6  0.7  chr20             26045987 26046259 (29155073) + Academ-N1_DRe     DNA/Academ-1           1075   1352  (2676) 1796606  
  1303   17.2  7.2  2.6  chr20             26046421 26046713 (29154619) C hAT-N177_DR       DNA/hAT-Tip100        (377)    593     288 1796607  
   934   23.1  5.1  3.8  chr20             26046845 26047258 (29154074) + hAT-N130_DR       DNA/hAT-Ac                1    419     (2) 1796608  
   200   18.9  0.0  0.0  chr20             26047226 26047262 (29154070) C hAT-N54B_DR       DNA/hAT-Ac            (457)     37       1 1796609 *
   207   24.2  2.9  2.9  chr20             26047839 26047906 (29153426) + TDR19C            DNA/hAT-Charlie          68    135   (261) 1796610  
  1136   11.4 20.8  3.4  chr20             26047994 26048248 (29153084) C DNA8-17_DR        DNA/hAT-Tip100        (145)   1668    1371 1796611  
   915   15.1 15.6  4.3  chr20             26048037 26048286 (29153046) C EnSpm-N10_DR      DNA/CMC-EnSpm        (5631)   3677    3401 1796612 *
   791   13.8  9.2 23.2  chr20             26048249 26048285 (29153047) C SINE2-5_DR        SINE/tRNA-V-RTE         (0)    282      24 1796613 *
   204   24.6  0.0  3.1  chr20             26048506 26048572 (29152760) + Gypsy142-I_DR     LTR/Gypsy              3961   4025   (131) 1796614  
  1102   18.1  3.8  0.0  chr20             26049089 26049099 (29152233) C DNA-6-N5B_DR      DNA                  (1580)   1943    1856 1796615  
  1311    9.1  3.8  0.0  chr20             26049100 26049285 (29152047) C TDR3B             DNA/hAT-Charlie         (0)    193       1 1796616  
  1102   18.1  3.8  0.0  chr20             26049286 26049298 (29152034) C DNA-6-N5B_DR      DNA                  (1580)   1855    1726 1796615  
  2879   14.7  5.2  1.1  chr20             26049318 26049833 (29151499) C DNA21TA1_DR       DNA/TcMar-Tc1           (2)    537       1 1796617  
   298   30.6  4.4  7.0  chr20             26050739 26050942 (29150390) C L1-133_DR         LINE/L1                (98)    889     691 1796618  
   201   21.4  0.0  0.0  chr20             26050980 26051021 (29150311) + Gypsy-21-I_DR     LTR/Gypsy              2415   2456  (3970) 1796619  
  2051   10.8  4.1 22.8  chr20             26052007 26052497 (29148835) + DNA14-5-1_DR      DNA                     278    693     (0) 1796620 *
  2087   15.1  5.2  4.2  chr20             26052079 26052499 (29148833) + hAT-N20_DR        DNA/hAT-Ac             1124   1548   (225) 1796621  
   318   15.3  0.0  1.7  chr20             26053119 26053178 (29148154) + CryptonV-2_DR     DNA/Crypton-V          7254   7312 (14499) 1796622  
   287   18.6  0.0  9.2  chr20             26053121 26053203 (29148129) C Kolobok-N10_DR    DNA/Kolobok             (9)    634     559 1796623 *
   219   20.7 12.7  2.3  chr20             26053216 26053294 (29148038) + HATN13_DR         DNA/hAT-Ac              351    437   (682) 1796624 *
   316   28.6 10.5  6.5  chr20             26053229 26053494 (29147838) + Kolobok-N10_DR    DNA/Kolobok             332    607    (36) 1796625  
   220   18.2  1.7  7.1  chr20             26054769 26054827 (29146505) + EnSpm-N40B_DR     DNA/CMC-EnSpm          2959   3014  (2493) 1796626 *
  1474   17.2  2.2  4.4  chr20             26054797 26055119 (29146213) C Kolobok-N10_DR    DNA/Kolobok             (0)    643     328 1796627  
   577   16.4  0.0  0.8  chr20             26055197 26055319 (29146013) C DNA11TA1_DR       DNA/CMC-EnSpm           (0)    203      82 1796628  
   694   23.4  7.8  2.8  chr20             26055372 26055613 (29145719) + Kolobok-N10_DR    DNA/Kolobok             385    638     (5) 1796629  
  4097   11.5  7.6  1.4  chr20             26057254 26057948 (29143384) + hAT-N190B_DR      DNA/hAT                   1    738     (0) 1796630  
   229   14.6 11.4  0.6  chr20             26058700 26058857 (29142475) C DNA6-6_DR         DNA                  (3772)   7509    7335 1796631 *
   723   13.8  0.0  1.4  chr20             26058725 26058864 (29142468) + ZFERV-2-I_DR      LTR/ERV1                677    814  (9750) 1796632  
   378   13.2  2.1  2.9  chr20             26058755 26058894 (29142438) + Helitron-2_DR     RC/Helitron           11764  11902 (15510) 1796633 *
   304   10.7  0.7  7.0  chr20             26058763 26058783 (29142549) C hAT-N134B_DR      DNA/hAT?              (113)    813     766 1796634 *
   395    6.5  0.0  0.0  chr20             26058784 26058875 (29142457) + P-1_DR            DNA/P                  7529   7620  (2348) 1796635  
   304   10.7  0.7  7.0  chr20             26058876 26058913 (29142419) C hAT-N134B_DR      DNA/hAT?              (113)    765     672 1796634  
  1295    8.8  2.9  0.0  chr20             26059003 26059207 (29142125) + DNA6-3_DR         DNA                       1    211  (1200) 1796636  
   362    5.8  0.9  7.6  chr20             26060759 26060870 (29140462) C DNA6-6_DR         DNA                  (3399)   7882    7778 1796637 *
   428   11.4  2.6  0.0  chr20             26060771 26060788 (29140544) + hAT-N134B_DR      DNA/hAT?                705    763   (163) 1796638  
   485   12.5  0.0  1.2  chr20             26060789 26060869 (29140463) + Merlin-1_DR       DNA/Merlin             1538   1617  (8910) 1796639 *
   677    8.0  7.1 11.4  chr20             26060799 26060953 (29140379) + CryptonV-3_DR     DNA/Crypton-V           418    566 (22887) 1796640  
   276   29.1  4.3 14.5  chr20             26060802 26060872 (29140460) C EnSpm-N13_DR      DNA/CMC-EnSpm       (16099)   6050    5713 1796641 *
  1670   13.9 15.2  3.5  chr20             26060873 26061358 (29139974) + TDR7              DNA                       1    541     (0) 1796642  
   399   18.4  3.0  5.5  chr20             26061263 26061312 (29140020) + Harbinger-N17_DR  DNA/PIF-Harbinger       457    594  (1051) 1796643 *
   404   15.4  3.6  0.0  chr20             26061313 26061331 (29140001) + CryptonV-N5_DR    DNA/Crypton-V         15211  15324  (9213) 1796644  
   495    6.6  0.0  0.0  chr20             26061332 26061422 (29139910) C CryptonV-3_DR     DNA/Crypton-V       (22924)    529     439 1796645 *
  3388   12.9  1.1  5.9  chr20             26061352 26062084 (29139248) C Merlin-1_DR       DNA/Merlin           (8280)   2247    1548 1796646  
  1483   19.8  4.8 21.3  chr20             26061355 26062300 (29139032) C Zisupton-6_DR     DNA/Zisupton        (12838)   9278    8462 1796647 *
   276   29.1  4.3 14.5  chr20             26061359 26061399 (29139933) C EnSpm-N13_DR      DNA/CMC-EnSpm       (16099)   5712    5506 1796641 *
   966    9.0  0.0 11.3  chr20             26062139 26062325 (29139007) C EnSpm-N2_DR       DNA/CMC-EnSpm         (950)   3065    2898 1796648  
   826   10.6  0.0  2.3  chr20             26063894 26064028 (29137304) + DNA-2-29_DR       DNA                       1    132     (0) 1796649  
   260   18.3  4.1  2.7  chr20             26063971 26064043 (29137289) C CryptonV-3_DR     DNA/Crypton-V       (22607)    846     773 1796650 *
   328   26.3 17.1  1.6  chr20             26064311 26064637 (29136695) C Zator-N1_DR       DNA/Zator?              (0)    555       1 1796651  
  4581    9.8 19.1  1.0  chr20             26066432 26067303 (29134029) C hAT-N38_DR        DNA/hAT-hAT6            (0)   1029       1 1796652  
  5456   10.2  4.2  2.0  chr20             26067325 26068206 (29133126) C L1-127_DR         LINE/L1                (23)   1031     131 1796653  
   275   18.5  3.1  0.0  chr20             26068216 26068280 (29133052) + ASAT_CY           Satellite                80    146   (116) 1796654  
   254   18.3  0.0 20.6  chr20             26069872 26069988 (29131344) C TE-X-16_DR        DNA/Crypton-A          (31)    322     226 1796655  
   327   18.9  2.1  5.4  chr20             26070232 26070271 (29131061) C DNA8-10_DR        DNA/hAT-Ac           (1165)   2853    2763 1796656 *
   343   20.3  0.0  2.9  chr20             26070255 26070271 (29131061) + DNA8-10_DR        DNA/hAT-Ac             1856   1924  (2094) 1796657  
  1154   12.2 21.3  0.0  chr20             26070279 26070508 (29130824) + SINE2-5_DR        SINE/tRNA-V-RTE           4    282     (0) 1796658  
   981   15.0  0.9  6.9  chr20             26070345 26070361 (29130971) + hAT-N137_DR       DNA/hAT-Ac             2542   2650   (921) 1796659 *
  1027   12.1  1.1  2.2  chr20             26070362 26070547 (29130785) C Merlin-1_DR       DNA/Merlin           (6038)   4489    4306 1796660  
   427   24.7  3.2  8.5  chr20             26070499 26070563 (29130769) + EnSpm-N44_DR      DNA/CMC-EnSpm          5351   5527  (3125) 1796661 *
   981   15.0  0.9  6.9  chr20             26070548 26070559 (29130773) + hAT-N137_DR       DNA/hAT-Ac             2651   2744   (827) 1796659  
   474   21.6  1.6  4.2  chr20             26070564 26070684 (29130648) C EnSpm-N11_DR      DNA/CMC-EnSpm        (2378)   2975    2858 1796662  
  1388    7.2  3.1  0.5  chr20             26070911 26071105 (29130227) C ENSPM-6_DR        DNA/CMC-EnSpm        (9867)  22749   22550 1796663  
   217    7.5  9.5  4.5  chr20             26071391 26071432 (29129900) C EnSpm-4N1_DR      DNA/CMC-EnSpm        (1388)   1513    1470 1796664  
   206   18.4  0.0 11.4  chr20             26071566 26071614 (29129718) C EnSpm-N17_DR      DNA/TcMar            (1290)   3903    3860 1796665  
  1708   10.5  3.9  0.4  chr20             26072122 26072379 (29128953) C TC1DR3            DNA/TcMar-Tc1           (1)   1224     958 1796666  
  1697    4.2  0.0  4.2  chr20             26072377 26072602 (29128730) C TC1DR3            DNA/TcMar-Tc1         (994)    231      15 1796667 *
  1043   20.9  9.8  3.8  chr20             26072947 26073274 (29128058) C EnSpm-N21_DR      DNA/CMC-EnSpm          (83)    396      50 1796668  
   233   17.7  0.0  3.9  chr20             26073347 26073399 (29127933) + DNA-X-13_DR       DNA                     752    802     (0) 1796669  
   423   17.0  7.7 12.3  chr20             26074146 26074366 (29126966) + HATN12B_DR        DNA/hAT-Ac              142    353   (342) 1796670 *
  1476   17.4  1.3  3.2  chr20             26074173 26074557 (29126775) C DNA-2-30B_DR      DNA                    (30)    383       6 1796671  
   754   14.4  4.0  0.0  chr20             26075024 26075148 (29126184) C Harbinger-3N2_DR  DNA/PIF-Harbinger     (142)    130       1 1796672  
  5702   11.5  5.2  0.9  chr20             26075153 26076094 (29125238) + HATN13_DR         DNA/hAT-Ac                1    982   (137) 1796673  
   870   13.3  1.3 12.9  chr20             26076027 26076094 (29125238) + IS3EU-4_DR        DNA/IS3EU              9249   9388  (5641) 1796674 *
   892    5.4  0.8  0.0  chr20             26076095 26076223 (29125109) + TDR17             DNA/Sola-1                1    130   (118) 1796675  
   870   13.3  1.3 12.9  chr20             26076224 26076251 (29125081) + IS3EU-4_DR        DNA/IS3EU              9389   9450  (5579) 1796674  
   541   17.9  0.0  5.9  chr20             26076535 26076659 (29124673) C EnSpm-N48B_DR     DNA/CMC-EnSpm        (4271)   2688    2571 1796676 *
   662   17.8 21.5  2.6  chr20             26076550 26076589 (29124743) C DNA8-28_DR        DNA/hAT              (3698)   3444    3219 1796677  
   851    9.3 26.5  0.0  chr20             26076590 26076740 (29124592) + DNA8-17_DR        DNA/hAT-Tip100         1316   1506   (307) 1796678  
   354   18.2  9.1  0.0  chr20             26076750 26076848 (29124484) C Mariner-7_DR      DNA/TcMar-Tc1         (140)   1447    1340 1796679  
  3051   11.2  1.9  1.9  chr20             26076851 26077370 (29123962) C hAT-N87_DR        DNA/hAT-Ac              (0)    520       1 1796680  
   236   18.8  1.5  1.5  chr20             26077495 26077559 (29123773) + DNA-TA-1_DR       DNA/CMC-EnSpm           498    562   (250) 1796681  
   364    1.1  0.0  0.0  chr20             26078460 26078548 (29122784) + (TATAA)n          Simple_repeat             4     92     (0) 1796682  
   620   21.8  0.7  2.2  chr20             26078549 26078689 (29122643) + Copia-12_DR-LTR   LTR/Gypsy?                2    140   (327) 1796683  
   560   24.3  9.3  1.0  chr20             26078690 26078731 (29122601) C Copia-11B_DR-LTR  LTR/Gypsy?              (1)    467     270 1796684  
   271   14.3  0.0  2.0  chr20             26079472 26079521 (29121811) C EnSpm-N48B_DR     DNA/CMC-EnSpm        (5090)   1869    1821 1796685 *
  2183   15.9 10.0  0.9  chr20             26079482 26079983 (29121349) C Mariner-N38_DR    DNA/TcMar-Tc1           (0)    547       1 1796686  
   289   11.4  0.0  0.0  chr20             26079946 26079989 (29121343) + MuDR-2_DR         DNA/MULE-MuDR         18080  18123  (5810) 1796687 *
   268   13.0  4.3  0.0  chr20             26079950 26079995 (29121337) C Zisupton-6_DR     DNA/Zisupton        (13137)   8979    8932 1796688 *
  1256   22.0  7.1  4.2  chr20             26080156 26080549 (29120783) C TDR13E            DNA                     (0)    680     276 1796689  
  2219   14.3 20.2  0.9  chr20             26080553 26081003 (29120329) C DNA21TA1_DR       DNA/TcMar-Tc1           (2)    537       1 1796690  
   888   25.9  6.3  5.2  chr20             26081006 26081371 (29119961) C TDR13D            DNA                   (379)    383      59 1796691  
   230   25.8  0.0  0.0  chr20             26081441 26081507 (29119825) + Kolobok-N10C_DR   DNA/Kolobok             282    340     (4) 1796692  
   246   19.3  1.1  6.0  chr20             26081793 26081880 (29119452) C hAT-N48C_DR       DNA/hAT-Ac            (513)   1786    1703 1796693 *
   293   17.7  0.0  0.0  chr20             26081819 26081880 (29119452) + DNA-N43_DR        DNA/TcMar-Fot1          643    704   (350) 1796694  
   248   26.9  3.1  4.7  chr20             26081833 26081961 (29119371) C DNA6-6_DR         DNA                  (1289)   9992    9866 1796695 *
  1083   15.3  1.1 11.9  chr20             26082465 26082724 (29118608) C ANGEL             DNA/Kolobok             (0)    309      75 1796696  
   511   24.3  6.0 12.0  chr20             26082725 26082758 (29118574) C Dada-U1A_DR       DNA/Dada             (5042)   5932    5655 1796697  
  2387   12.9  1.7  4.8  chr20             26082820 26083292 (29118040) C Crack-4_DR        LINE/L2                 (0)   1181     723 1796698  
   418    7.7  0.0  7.7  chr20             26083304 26083373 (29117959) C Crack-4_DR        LINE/L2               (569)    612     548 1796698  
  1163   23.7  9.6  2.5  chr20             26083845 26084333 (29116999) + CryptonV-N6_DR    DNA/Crypton-V            40    562     (0) 1796699  
   453    6.5  2.3  3.0  chr20             26084288 26084316 (29117016) + hAT-N48C_DR       DNA/hAT-Ac             1583   1713   (586) 1796700 *
   473    8.0  0.0  0.0  chr20             26084317 26084416 (29116916) C ENSPM-6_DR        DNA/CMC-EnSpm         (838)  31778   31679 1796701  
   453    6.5  2.3  3.0  chr20             26084417 26084451 (29116881) + hAT-N48C_DR       DNA/hAT-Ac             1714   1886   (413) 1796700  
   307   22.3  4.6 12.7  chr20             26085075 26085269 (29116063) C ASAT_CY           Satellite              (78)    184       4 1796702  
   203   14.3  3.7  6.2  chr20             26085515 26085596 (29115736) + hAT-N154_DR       DNA/hAT-Tip100          355    434   (961) 1796703  
   274   13.3  2.9  7.2  chr20             26085648 26085712 (29115620) + (TAA)n            Simple_repeat             1    177     (0) 1796704  
   223    5.3  0.0  0.0  chr20             26085754 26085810 (29115522) + DNA-1-7_DR        DNA/PIF-Harbinger       664    720   (718) 1796705  
   223    5.7  0.0  0.0  chr20             26085767 26085819 (29115513) + ERV1-N7-I_DR      LTR/ERV1               5352   5404  (3164) 1796706  
   495   10.7  2.3  3.5  chr20             26085930 26086103 (29115229) + DNA-8-29_DR       DNA/hAT-Tip100          772    943    (77) 1796707 *
   667   14.7  0.7  1.4  chr20             26085962 26086106 (29115226) + DNA6-6_DR         DNA                    7719   7862  (3419) 1796708 *
  1481   10.6 13.3  4.5  chr20             26085981 26086326 (29115006) C Zisupton-6_DR     DNA/Zisupton        (12752)   9364    8990 1796709 *
  3806    9.4  4.0  4.6  chr20             26086049 26086136 (29115196) C Merlin-1_DR       DNA/Merlin           (8289)   2238    1876 1796710  
  3844    6.0  2.2  0.2  chr20             26086137 26086669 (29114663) + Mariner-N38_DR    DNA/TcMar-Tc1             1    544     (3) 1796711  
   422    8.4  4.8  0.0  chr20             26086670 26086751 (29114581) C DNA8-25_DR        DNA                  (3278)    689     604 1796712 *
  3806    9.4  4.0  4.6  chr20             26086670 26086743 (29114589) C Merlin-1_DR       DNA/Merlin           (8289)   1875    1560 1796710  
   399   18.0  5.4  0.0  chr20             26086678 26086788 (29114544) + DNA-8-7_DR        DNA/hAT-Tip100          925   1041     (8) 1796713 *
   342   20.8  1.5  8.1  chr20             26086686 26086816 (29114516) C EnSpm-N31_DR      DNA/CMC-EnSpm?        (390)    699     577 1796714 *
   259   22.4  4.4  6.2  chr20             26086785 26086898 (29114434) C Kolobok-N10_DR    DNA/Kolobok           (531)    112       1 1796715 *
   762   18.9  2.3  4.2  chr20             26087748 26087918 (29113414) C HATN17_DR         DNA/hAT-Tip100       (1035)    512     345 1796716 *
  2502   12.0  0.0  2.2  chr20             26087780 26088155 (29113177) C SINE2-4_DR        SINE/tRNA-V-RTE         (3)    368       1 1796717  
  1221   20.2  0.8  1.6  chr20             26088156 26088185 (29113147) + MuDR-2_DR         DNA/MULE-MuDR         20252  20279  (3654) 1796718  
   888   19.5  3.3 25.7  chr20             26088156 26088200 (29113132) + EnSpm-N48B_DR     DNA/CMC-EnSpm          2350   2695  (4264) 1796719 *
   589   14.6  0.0  2.1  chr20             26088867 26088964 (29112368) C DNA7-N2_DR        DNA/hAT-hAT6          (491)   1523    1428 1796720  
   525   14.5 12.8  0.0  chr20             26088965 26088978 (29112354) + HE1_DR1           SINE/tRNA-V-RTE         276    402     (0) 1796721  
   481   17.6  9.2  6.4  chr20             26088979 26089013 (29112319) C Mariner-N2_DR     DNA/TcMar            (2546)   1420    1265 1796722  
  2393   10.4  4.3  7.7  chr20             26089870 26090339 (29110993) + HATN10_DR         DNA/hAT-Ac                1    455     (0) 1796723  
   340   27.0  3.9  2.5  chr20             26090369 26090510 (29110822) + Helitron-N5B_DR   RC/Helitron             687    901   (746) 1796724 *
   346   19.0  0.6 17.6  chr20             26090451 26090616 (29110716) C Gypsy-23-LTR_DR   LTR/Gypsy             (519)    697     556 1796725 *
   777   14.8  3.7  0.0  chr20             26090487 26090675 (29110657) C ERV1-N3-I_DR      LTR/ERV1              (795)   3796    3601 1796726  
   277   17.4  6.5  0.7  chr20             26090552 26090690 (29110642) + EnSpm-7_DR        DNA/CMC-EnSpm          7094   7240  (3794) 1796727 *
   354   15.1  6.6  0.0  chr20             26090593 26090698 (29110634) C EnSpm-N46_DR      DNA/CMC-EnSpm?       (1471)   2269    2157 1796728  
   257   23.2  0.0  0.0  chr20             26091886 26091941 (29109391) + EnSpm-N27B_DR     DNA/CMC-EnSpm             2     57   (116) 1796729  
   805   26.0  5.3  8.1  chr20             26091952 26092419 (29108913) + Helitron-N5_DR    RC/Helitron            4549   4948  (4561) 1796730  
  2039   12.6 10.1  0.6  chr20             26092441 26092768 (29108564) + SINE2-4_DR        SINE/tRNA-V-RTE           6    364     (7) 1796731  
   571   20.3 19.4  2.4  chr20             26092600 26092816 (29108516) C DNA7-N2_DR        DNA/hAT-hAT6          (380)   1634    1382 1796732 *
   324   10.5  3.5  0.0  chr20             26093323 26093379 (29107953) C Helitron-N3_DR    RC/Helitron           (932)   2084    2026 1796733 *
  2092    8.4 21.0  2.2  chr20             26093336 26093797 (29107535) + Mariner-N38_DR    DNA/TcMar-Tc1             1    547     (0) 1796734  
   278   16.5  1.8 22.0  chr20             26093704 26093812 (29107520) + hAT-N164_DR       DNA/hAT-Tip100         1280   1370   (670) 1796735 *
  1563   12.7 18.3  3.1  chr20             26094411 26094880 (29106452) C Mariner-N31_DR    DNA/TcMar-Tc1           (0)    540       2 1796736  
   260   20.7 14.9  0.0  chr20             26094811 26094897 (29106435) + hAT-N202_DR       DNA/hAT-Tip100          877    976   (909) 1796737 *
   203   11.4  2.9  0.0  chr20             26095779 26095813 (29105519) C CryptonV-3_DR     DNA/Crypton-V       (13177)  10276   10241 1796738  
   602    4.0  0.3  5.3  chr20             26096403 26096783 (29104549) + (TTATA)n          Simple_repeat             1    361     (0) 1796739  
   235   17.3  0.0 19.7  chr20             26097157 26097235 (29104097) C hAT-N185_DR       DNA/hAT?              (528)    432     367 1796740  
   208   14.6  0.0  0.0  chr20             26097373 26097413 (29103919) C hAT-2_DR          DNA/hAT-Charlie        (65)   2471    2431 1796741 *
   238   12.5  0.0  0.0  chr20             26097383 26097422 (29103910) C ENSPM-6_DR        DNA/CMC-EnSpm       (17733)  14883   14844 1796742  
   866   14.8  5.7  0.5  chr20             26097734 26097910 (29103422) + LOOPERN4_DR       DNA/Kolobok-T2          214    399   (518) 1796743  
  1434   11.5  0.0  2.3  chr20             26097917 26098134 (29103198) + DNA-X-2B_DR       DNA                       3    215   (224) 1796744  
  4526    3.9  0.0  0.2  chr20             26098135 26098673 (29102659) + DNA21TA1_DR       DNA/TcMar-Tc1             2    539     (0) 1796745  
  1620    9.5  0.5  0.0  chr20             26098675 26098895 (29102437) + DNA-X-2B_DR       DNA                     211    432     (7) 1796746  
   774   11.7  0.0  0.9  chr20             26098896 26099007 (29102325) + TDR8C             DNA                       1    111  (1011) 1796747 *
  2241    9.1  3.3  0.6  chr20             26098994 26099325 (29102007) + LOOPERN4_DR       DNA/Kolobok-T2          577    917     (0) 1796748  
   283   17.4  0.0  0.0  chr20             26099519 26099587 (29101745) + DNA-N43_DR        DNA/TcMar-Fot1          516    584   (470) 1796749 *
   339   29.0  0.0  0.0  chr20             26099529 26099590 (29101742) + Polinton-1N1_DR   DNA/Maverick          14399  14460  (1009) 1796750 *
   340   15.4  5.1  0.0  chr20             26099537 26099614 (29101718) + EnSpm-N14_DR      DNA/CMC-EnSpm          3591   3672   (908) 1796751  
   219   22.4  0.0  9.7  chr20             26099551 26099629 (29101703) C Gypsy10-LTR_DR    LTR/Gypsy             (661)    980     909 1796752 *
   433   23.8  7.8  6.9  chr20             26099598 26099827 (29101505) C Helitron-2_DR     RC/Helitron         (22377)   5035    4834 1796753  
   224   19.4  0.0  0.0  chr20             26099801 26099836 (29101496) C Helitron-N5_DR    RC/Helitron          (1128)   8381    8346 1796754 *
   333   29.2  4.9  5.9  chr20             26100205 26100408 (29100924) + DNA8-19_DR        DNA/Merlin                7    208    (98) 1796755  
  2131   10.3  8.1  2.7  chr20             26100998 26101345 (29099987) + SINE2-3_DR        SINE/tRNA-V-RTE           1    366     (2) 1796756  
  1415   18.5  0.0  7.2  chr20             26101056 26101381 (29099951) C EnSpm-N11_DR      DNA/CMC-EnSpm        (1771)   3582    3279 1796757 *
  4690    9.2  9.4  0.4  chr20             26101580 26102332 (29099000) + TDR2              DNA/TcMar-Tc1             1    821   (116) 1796758  
   347    4.7  0.0  1.2  chr20             26103425 26103567 (29097765) + (TTTC)n           Simple_repeat             3    142     (0) 1796759  
   273   19.3  1.0  9.2  chr20             26103712 26103808 (29097524) + L1-56_DR          LINE/L1                4722   4880   (102) 1796760  
   341    8.4  2.2  5.8  chr20             26103809 26103897 (29097435) C EnSpm-21_DR       DNA/CMC-EnSpm        (2144)   7006    6921 1796761  
   320   26.7  0.0  0.0  chr20             26103812 26103822 (29097510) C Polinton-1_DR     DNA/Maverick          (729)  17756   17656 1796762 *
   522   14.0  2.2  4.5  chr20             26103823 26103912 (29097420) + hAT-N48B_DR       DNA/hAT-Ac             1576   1663   (477) 1796763  
   400   21.4  0.0  0.0  chr20             26103827 26103924 (29097408) + Polinton-4N1_DR   DNA/Maverick           4737   4834  (5602) 1796764 *
   264   24.7  3.2  0.0  chr20             26103850 26103942 (29097390) C DNA9-5_DR         DNA                  (1838)   3089    2994 1796765 *
   270   20.4  2.1  0.0  chr20             26103861 26103953 (29097379) + hAT-N70_DR        DNA/hAT?                606    700   (625) 1796766 *
   300   20.6  7.5  5.8  chr20             26103894 26104079 (29097253) + ENSPM-6_DR        DNA/CMC-EnSpm         14350  14538 (18078) 1796767  
   273   19.3  1.0  9.2  chr20             26103898 26103911 (29097421) + L1-56_DR          LINE/L1                4881   4906    (76) 1796760 *
   626   18.6  5.1  4.5  chr20             26103916 26104112 (29097220) + Mariner-N38_DR    DNA/TcMar-Tc1           342    539     (8) 1796768  
   432   21.0  4.9  6.6  chr20             26103950 26104133 (29097199) + Helitron-N3B_DR   RC/Helitron            5503   5683   (921) 1796769 *
   380   24.9  4.5  5.5  chr20             26104113 26104136 (29097196) + Merlin-1_DR       DNA/Merlin             2549   2767  (7760) 1796770 *
   234   15.4  4.5  2.9  chr20             26105032 26105098 (29096234) + DNA-8-9_DR        DNA/hAT-Ac             1017   1084  (2635) 1796771  
   217   19.0  6.9  9.4  chr20             26105061 26105147 (29096185) + EnSpm-N10_DR      DNA/CMC-EnSpm          6679   6763  (2545) 1796772 *
   228   24.2  3.0  5.1  chr20             26105099 26105131 (29096201) + Helitron-2_DR     RC/Helitron           12769  12866 (14546) 1796773  
  9595    3.0  9.9  1.6  chr20             26105161 26106431 (29094901) C LOOPERN2_DR       DNA/Kolobok-T2          (0)   1375       1 1796774  
  2148    9.2  1.3  0.6  chr20             26106498 26106813 (29094519) + DNA13TA1_DR       DNA/TcMar-Tc1             1    318     (0) 1796775  
   206   16.5  6.8 10.6  chr20             26107256 26107343 (29093989) C Mariner-6_DR      DNA/TcMar-Tc1          (35)   1594    1510 1796776 *
  3217    6.4  3.3  1.6  chr20             26107280 26107768 (29093564) + Mariner-N38_DR    DNA/TcMar-Tc1            51    547     (0) 1796777  
  3850    9.9 23.2  2.2  chr20             26108916 26109760 (29091572) + DNA-8-30_DR       DNA/hAT-Ac                4   1022     (0) 1796778  
   477   13.0 11.0  2.3  chr20             26109761 26109876 (29091456) C DNA-2-29_DR       DNA                     (6)    126       1 1796779  
   521   19.8  0.0  0.0  chr20             26109983 26110078 (29091254) + Harbinger-N23_DR  DNA/PIF-Harbinger       338    433     (4) 1796780  
   285   13.7  6.7  2.6  chr20             26110294 26110368 (29090964) C DNA8-26_DR        DNA                  (1603)   2927    2850 1796781 *
   508   14.0  0.0  1.1  chr20             26110304 26110397 (29090935) C L2-1B_DR          LINE/L2                 (3)   1005     913 1796782  
  7691    7.4  9.5  0.7  chr20             26110439 26111564 (29089768) + TC1DR3            DNA/TcMar-Tc1             1   1225     (0) 1796783  
  1136   16.9  1.9  1.5  chr20             26111886 26112144 (29089188) C HATN1_DR          DNA/hAT                 (1)    426     167 1796784  
   212   14.2  2.4  7.5  chr20             26112501 26112584 (29088748) + DNA-2-32_DR       DNA/CMC-EnSpm?         5940   6019  (2763) 1796785 *
   286   17.0  0.0  0.0  chr20             26112517 26112610 (29088722) + hAT-30N1_DR       DNA/hAT-Ac             1348   1441   (592) 1796786  
  1480    9.8  6.6  2.1  chr20             26113510 26113780 (29087552) + EnSpm-N3C_DR      DNA/CMC-EnSpm             1    283     (0) 1796787  
   442   21.7  4.3  0.0  chr20             26115015 26115106 (29086226) + LOOPERN2_DR       DNA/Kolobok-T2          247    342  (1033) 1796788  
   290   15.9  1.1  3.4  chr20             26115028 26115118 (29086214) C EnSpm-9_DR        DNA/CMC-EnSpm        (7829)    791     703 1796789 *
   442   22.1  0.0  0.9  chr20             26115042 26115155 (29086177) C Zisupton-7_DR     DNA/Zisupton        (12389)   4693    4581 1796790  
   590   24.1  0.6  7.6  chr20             26115408 26116007 (29085325) + (TCTG)n           Simple_repeat             1    694   (323) 1796791  
   591   17.7  0.0  0.0  chr20             26116008 26116120 (29085212) + (TCCA)n           Simple_repeat             4    116     (0) 1796792  
   492   19.6  2.8  1.4  chr20             26116044 26116188 (29085144) C Polinton-4_DR     DNA/Maverick         (7592)  12695   12549 1796793 *
   300   24.3  0.0 19.7  chr20             26116060 26116223 (29085109) + Ginger1-N1_DR     DNA/Ginger-1            288    424  (2234) 1796794 *
   590   24.1  0.6  7.6  chr20             26116224 26116501 (29084831) + (TCTG)n           Simple_repeat           695   1017     (0) 1796791  
   326   27.3  1.1  7.3  chr20             26116543 26116642 (29084690) + (TCTG)n           Simple_repeat             1    141   (145) 1796791  
   238   18.2  2.9  4.9  chr20             26116643 26116746 (29084586) + Ginger1-N1_DR     DNA/Ginger-1            320    421  (2237) 1796795  
   326   27.3  1.1  7.3  chr20             26116747 26116847 (29084485) + (TCTG)n           Simple_repeat           142    286     (0) 1796791  
   806   13.0  0.6  4.7  chr20             26118300 26118476 (29082856) C EnSpm-N4B_DR      DNA/CMC-EnSpm?          (0)    220      51 1796796  
   226   26.8  1.0  4.1  chr20             26118670 26118694 (29082638) + hAT-N127_DR       DNA/hAT-Charlie        5190   5211  (5105) 1796797  
   366   26.2  0.0  0.0  chr20             26118695 26118800 (29082532) C TDR7              DNA                     (3)    538     433 1796798  
   716    7.6 34.4  0.0  chr20             26118801 26118931 (29082401) + Copia-11J_DR-LTR  LTR/Gypsy?                1    176   (275) 1796799 *
  3219   10.1 10.6  1.1  chr20             26118929 26119448 (29081884) C SINE3-1a          SINE/5S-Deu-L2          (1)    569       1 1796800  
  1045   13.3 18.4  0.4  chr20             26119453 26119685 (29081647) + Copia-11J_DR-LTR  LTR/Gypsy?              177    451     (0) 1796799  
   382   21.0  5.6  0.0  chr20             26119686 26119828 (29081504) C TDR7              DNA                   (104)    437     287 1796798  
   338   21.4 11.6  0.0  chr20             26119847 26119958 (29081374) C TDR7              DNA                   (332)    209      85 1796798 *
   403   11.4 22.6  9.2  chr20             26119939 26119964 (29081368) C Dada-U1A_DR       DNA/Dada             (7081)   3898    3853 1796801  
  2372    6.4 11.8  2.5  chr20             26119965 26120362 (29080970) + Mariner-N38_DR    DNA/TcMar-Tc1             1    434   (113) 1796802  
   283   12.0 13.5  7.5  chr20             26120263 26120388 (29080944) + CryptonV-N4_DR    DNA/Crypton-V          4793   4925  (8568) 1796803 *
   294    8.7  0.0  8.2  chr20             26120931 26121010 (29080322) C DNA7-N1_DR        DNA/Zisupton         (1075)   9342    9279 1796804 *
   327   12.7  0.0  0.0  chr20             26120957 26121027 (29080305) C hAT-N202_DR       DNA/hAT-Tip100       (1715)    170     100 1796805  
   995    9.9  1.0  0.1  chr20             26122939 26123091 (29078241) C SINE2-3_DR        SINE/tRNA-V-RTE         (0)    368     131 1796806  
  1101   19.1 15.8  0.3  chr20             26123277 26123554 (29077778) + Harbinger-N10_DR  DNA/PIF-Harbinger         7    327     (1) 1796807  
   882   10.3 10.9  0.0  chr20             26123563 26123718 (29077614) C Kolobok-N5_DR     DNA/Kolobok-T2?        (50)    435     263 1796808  
  1105   13.2 10.4  0.0  chr20             26123734 26123915 (29077417) C TDR19C            DNA/hAT-Charlie       (195)    201       1 1796809  
   290    2.3  0.0  0.0  chr20             26123922 26123965 (29077367) + (CAATT)n          Simple_repeat             4     47     (0) 1796810  
   225    2.4  4.8  0.0  chr20             26123932 26123973 (29077359) C Rex1-26_DRe       LINE/Rex-Babar          (0)   3390    3347 1796811 *
  2099    7.3  1.0  1.0  chr20             26123951 26124241 (29077091) C L2-5_DRe          LINE/L2                 (0)   2227    1937 1796812  
   549   17.3 27.7  1.7  chr20             26124241 26124428 (29076904) C Kolobok-N5_DR     DNA/Kolobok-T2?       (249)    236       1 1796808 *
   263   21.3  3.3  0.0  chr20             26124430 26124490 (29076842) + CryptonV-N5_DR    DNA/Crypton-V         12944  13006 (11531) 1796813  
   695   21.9  3.4  5.9  chr20             26124556 26124764 (29076568) + DNA-N32_DR        DNA                      12    215   (450) 1796814  
   443   22.0  7.9  2.0  chr20             26125296 26125434 (29075898) C ASAT_CY           Satellite              (66)    196      50 1796815  
   202   28.3  9.4  5.7  chr20             26125348 26125602 (29075730) + Mariner-N31_DR    DNA/TcMar-Tc1           277    540     (0) 1796816 *
   426   27.4  7.7  0.0  chr20             26126202 26126369 (29074963) + Harbinger-N27_DR  DNA/PIF-Harbinger?       40    220     (0) 1796817  
  2375   10.2 16.3  0.6  chr20             26126525 26126996 (29074336) C hAT-N126B_DR      DNA/hAT-Ac              (0)    600      55 1796818  
   254   20.4  4.8  0.9  chr20             26126929 26126950 (29074382) + Kolobok-4_DR      DNA/Kolobok-T2         4965   5072  (1559) 1796819 *
   330   16.1  0.0  1.2  chr20             26126951 26127032 (29074300) + EnSpm-N37_DR      DNA/CMC-EnSpm          4230   4310  (2337) 1796820  
   309   15.0  4.9  1.2  chr20             26126976 26127056 (29074276) C DNA8-25_DR        DNA                  (3284)    683     600 1796821 *
   206   21.4 12.7  2.5  chr20             26127554 26127663 (29073669) C hAT-N138_DR       DNA/hAT-Ac            (741)    845     725 1796822  
   239   23.7  2.5  5.1  chr20             26127768 26127847 (29073485) + hAT-N21_DR        DNA/hAT-Charlie         678    755  (1091) 1796823 *
   269   21.9  2.7  1.3  chr20             26127784 26127857 (29073475) + hAT-N21B_DR       DNA/hAT-Ac              679    753   (548) 1796824 *
   361   13.6  0.0  0.0  chr20             26127814 26127872 (29073460) C Merlin-1_DR       DNA/Merlin           (8348)   2179    2121 1796825  
  1830    6.8  1.5  0.0  chr20             26127884 26128148 (29073184) + Mariner-N38_DR    DNA/TcMar-Tc1           279    547     (0) 1796826  
   300    6.8  2.3  0.0  chr20             26128110 26128153 (29073179) C Helitron-N3_DR    RC/Helitron          (1436)   1580    1536 1796827 *
   308    0.0  0.0  0.0  chr20             26128120 26128153 (29073179) + Merlin-1_DR       DNA/Merlin             2146   2179  (8348) 1796828  
  6581    7.1  2.0  3.5  chr20             26129470 26130416 (29070916) + hAT-32N1_DR       DNA/hAT-Charlie           1    933     (0) 1796829  
  5466   12.3 10.9  4.1  chr20             26130486 26131577 (29069755) + Harbinger-4N1B_DR DNA/PIF-Harbinger         1   1163     (0) 1796830  
  1215   14.2 24.7  1.7  chr20             26131658 26131944 (29069388) C Harbinger-N32_DR  DNA/PIF-Harbinger      (54)    352       1 1796831  
  2605    7.3 16.0  0.8  chr20             26132120 26132645 (29068687) + EnSpm-N12_DR      DNA/CMC-EnSpm?            1    605     (0) 1796832  
   202   24.2  5.9  5.9  chr20             26132703 26132803 (29068529) + HARBINGERN2C_DR   DNA/PIF-Harbinger         1    101   (842) 1796833  
  1244   15.3 19.8  0.0  chr20             26132850 26133157 (29068175) + Merlin-N1_DR      DNA/Merlin                1    369     (0) 1796834  
   262   26.0  7.9  8.8  chr20             26133408 26133521 (29067811) + HARBINGERN2B_DR   DNA/PIF-Harbinger       687    799     (0) 1796835  
   285   20.0  1.5  1.5  chr20             26133553 26133618 (29067714) C Kolobok-N2B_DR    DNA/Kolobok-T2       (1087)    103      38 1796836  
   202    6.7  0.0  0.0  chr20             26134411 26134440 (29066892) C Harbinger-N23_DR  DNA/PIF-Harbinger       (4)    433     404 1796837  
  2294    7.0 13.0  3.3  chr20             26134441 26134856 (29066476) + HATN10_DR         DNA/hAT-Ac                1    455     (0) 1796838  
   716   19.6  1.0  5.6  chr20             26135215 26135419 (29065913) + Merlin-N1_DR      DNA/Merlin                1    196   (173) 1796839  
 33419    6.0 10.1  6.2  chr20             26135429 26176729 (29024603) C Helitron-2_DR     RC/Helitron          (4259)   5250       1 1796840  
   493    6.5  3.5  4.5  chr20             26176703 26176815 (29024517) + HAT1_DR           DNA/hAT-Ac              548    659  (2633) 1796841 *
   622    9.2  0.2  1.7  chr20             26176727 26176860 (29024472) C Ginger1-N1_DR     DNA/Ginger-1         (2237)    421     287 1796842  
   329   21.2 20.6  0.7  chr20             26176746 26176855 (29024477) + Polinton-4_DR     DNA/Maverick          12409  12695  (7591) 1796843 *
   421   17.4  0.0  1.7  chr20             26176856 26177030 (29024302) + EnSpm-N48_DR      DNA/CMC-EnSpm          1785   1956  (1622) 1796844  
  1147    0.8  0.6  2.1  chr20             26177032 26177162 (29024170) + (TAGA)n           Simple_repeat             3    412     (0) 1796845  
   213   26.6  0.7  1.4  chr20             26177049 26177193 (29024139) C DNA-TA-4_DR       DNA/TcMar            (8246)   1549    1406 1796846 *
  7118    1.8  0.0  0.4  chr20             26177164 26177962 (29023370) C MOSAT_DR          Satellite               (0)   2087    1292 1796847 *
 33377    6.1  9.7  6.4  chr20             26177958 26194328 (29007004) C Helitron-2_DR     RC/Helitron         (22168)   5244       1 1796848  
   753    6.2  2.6  3.5  chr20             26194377 26194493 (29006839) C Helitron-2_DR     RC/Helitron         (24716)   2696    2581 1796849  
   260    3.0  0.0  0.0  chr20             26194585 26194617 (29006715) C SINE3-1           SINE/5S-Deu-L2          (1)    589     557 1796850  
  1407    6.1 17.4  0.4  chr20             26194628 26194840 (29006492) C SINE3-1           SINE/5S-Deu-L2        (340)    250       2 1796850  
   356   18.2  0.0  0.0  chr20             26194885 26194950 (29006382) + Merlin-N1_DR      DNA/Merlin              304    369     (0) 1796851  
   781   12.4  1.5  0.0  chr20             26196221 26196357 (29004975) C DNA11TA1_DR       DNA/CMC-EnSpm           (0)    203      65 1796852  
   514   17.0  0.0  0.0  chr20             26196411 26196551 (29004781) + (TAAAG)n          Simple_repeat             5    145     (0) 1796853 *
   530   27.7  0.6  7.0  chr20             26196531 26196552 (29004780) + DNA-2-32_DR       DNA/CMC-EnSpm?         2453   2464  (6318) 1796854  
  2828    7.4  0.0  2.2  chr20             26196553 26196927 (29004405) + SINE2-3_DR        SINE/tRNA-V-RTE           1    367     (1) 1796855  
  2000   18.0  4.4  4.4  chr20             26196928 26196987 (29004345) C DNA6-6_DR         DNA                  (4088)   7193    6759 1796856  
   414    7.9  0.8  0.0  chr20             26197431 26197556 (29003776) + (TTATA)n          Simple_repeat             2    128     (0) 1796857  
   852   22.7 10.2  0.2  chr20             26197928 26198199 (29003133) C Kolobok-N10B_DR   DNA/Kolobok             (0)    344       7 1796858  
  4924   12.0  5.8  6.5  chr20             26198204 26199133 (29002199) + L1-120_DR         LINE/L1                2567   3490     (6) 1796859  
   596   21.3  1.7  4.7  chr20             26199257 26199433 (29001899) + DNA2-8_DR         DNA/CMC-EnSpm          2592   2763  (1644) 1796860 *
   889   19.0  0.3 23.1  chr20             26199276 26199589 (29001743) + Kolobok-N10B_DR   DNA/Kolobok               7    262     (9) 1796861  
   206   22.0  5.0  1.6  chr20             26199867 26199926 (29001406) C DNA-2-8_DR        DNA/CMC-EnSpm        (2352)    144      83 1796862  
   334   15.8  0.0  1.5  chr20             26200756 26200779 (29000553) + (TTATA)n          Simple_repeat             2    132     (0) 1796863  
   488    8.3  0.0  0.0  chr20             26200780 26200888 (29000444) + (CTATT)n          Simple_repeat             2    110     (0) 1796864 *
   882   17.0  3.3  1.1  chr20             26200839 26201022 (29000310) C DNA7-N1_DR        DNA/Zisupton         (5543)   4874    4687 1796865 *
  1473    9.9  4.5  0.8  chr20             26200859 26201102 (29000230) + Merlin-1_DR       DNA/Merlin             4305   4557  (5970) 1796866 *
  1681    5.5  3.7  0.9  chr20             26200887 26201104 (29000228) C SINE2-3_DR        SINE/tRNA-V-RTE         (3)    365     142 1796867  
  2869    2.3  0.0  0.0  chr20             26201107 26201450 (28999882) C DNA-2-27_DR       DNA                     (0)   1912    1569 1796868 *
  7469    3.2  0.0  0.2  chr20             26201449 26202322 (28999010) + DNA-2-27_DR       DNA                    1041   1912     (0) 1796869  
   335   21.1  1.4  0.0  chr20             26202323 26202379 (28998953) C CryptonV-2_DR     DNA/Crypton-V         (848)  20963   20906 1796870 *
   496   16.2  6.1  0.0  chr20             26202323 26202421 (28998911) + DNA8-23_DR        DNA                    1925   2029  (4710) 1796871  
   303   12.2 31.2  5.0  chr20             26202331 26202368 (28998964) C DNA9-3_DR         DNA/MULE-MuDR?       (1615)   9764    9624 1796872 *
   396   15.4  8.6  1.2  chr20             26202369 26202519 (28998813) C DNA6-6_DR         DNA                  (3340)   7941    7780 1796873 *
   414   20.1 29.9  3.1  chr20             26202422 26202475 (28998857) C EnSpm-6N1_DR      DNA/CMC-EnSpm        (3049)   6186    5994 1796874  
   303   12.2 31.2  5.0  chr20             26202520 26202554 (28998778) C DNA9-3_DR         DNA/MULE-MuDR?       (1615)   9623    9485 1796872  
   388   12.5 14.2  0.6  chr20             26202559 26202697 (28998635) C Polinton-1N1_DR   DNA/Maverick          (418)  15051   14741 1796875  
   586    1.9  0.0 15.0  chr20             26202698 26202806 (28998526) + (TTATA)n          Simple_repeat             1    325     (0) 1796876  
   366   24.0  3.2  5.2  chr20             26204073 26204230 (28997102) + CR1-12_DR         LINE/L2                1585   1739     (1) 1796877  
   247   16.2  0.0 10.0  chr20             26204720 26204774 (28996558) + EnSpm-N26B_DR     DNA/CMC-EnSpm           171    220     (1) 1796878 *
   266   13.3  3.0  2.0  chr20             26204729 26204795 (28996537) C EnSpm-N26B_DR     DNA/CMC-EnSpm         (174)     47       2 1796879  
  1580   16.3  7.3  3.8  chr20             26205363 26205770 (28995562) C DNAX-16_DR        DNA                     (0)    423       2 1796880  
   344   11.5  0.0  0.0  chr20             26207781 26207832 (28993500) + Rex1-6_DR         LINE/Rex-Babar         2476   2527   (737) 1796881 *
  2006    6.2  5.4  0.0  chr20             26207832 26208090 (28993242) + Rex1-6_DR         LINE/Rex-Babar         2663   2935   (329) 1796881  
   288   17.1  1.2  3.6  chr20             26208516 26208537 (28992795) + Kolobok-2_DR      DNA/Kolobok-T2         3248   3306  (3394) 1796882  
   319    0.0  5.4  5.4  chr20             26208538 26208593 (28992739) + ERV1-N6-I_DR      LTR/ERV1               3377   3432  (1071) 1796883  
   290    9.6  2.9  9.2  chr20             26208539 26208607 (28992725) C ENSPM-6_DR        DNA/CMC-EnSpm       (29836)   2780    2716 1796884 *
   225   13.7 10.4  4.9  chr20             26208608 26208623 (28992709) C L1-48_DR          LINE/L1               (204)   5563    5483 1796885  
   609    9.7  0.0  0.0  chr20             26210419 26210521 (28990811) + DNA-5-4_DR        DNA                     445    547   (525) 1796886  
  6179   12.2  6.5  0.8  chr20             26210523 26211575 (28989757) C DNA-8-3_DR        DNA/P                   (0)   1163      52 1796887  
  2322   16.7  5.6  4.5  chr20             26211570 26212102 (28989230) + DNA-5-4_DR        DNA                     534   1072     (0) 1796888 *
  2191    3.0 15.3  0.3  chr20             26212111 26212410 (28988922) C ERVN1-LTR_DR      LTR                     (0)    345       1 1796889  
   802   13.1  2.1  9.4  chr20             26212428 26212621 (28988711) C Mariner-10_DR     DNA/TcMar-Tc1           (0)   1597    1417 1796890  
  1792   16.2 11.4  0.2  chr20             26213950 26214326 (28987006) + I-3_DR            LINE/I                 4889   5307   (119) 1796891  
  2548    8.6  4.0  5.5  chr20             26214327 26214747 (28986585) C Kolobok-N2A_DR    DNA/Kolobok-T2          (0)   1355     941 1796892  
  1700   23.9 15.6  5.2  chr20             26214748 26214799 (28986533) + Kolobok-N2C_DR    DNA/Kolobok-T2            1   1118     (0) 1796893  
  2876   13.2  5.7  5.3  chr20             26214800 26215343 (28985989) C Kolobok-N2A_DR    DNA/Kolobok-T2        (809)    546       1 1796892  
   572   12.1  3.4  0.8  chr20             26215344 26215459 (28985873) + I-3_DR            LINE/I                 5304   5422     (4) 1796891  
   264   15.4  0.0  0.0  chr20             26215465 26215503 (28985829) + EnSpm-N48B_DR     DNA/CMC-EnSpm           799    837  (6122) 1796894  
   431   12.8  2.2  6.8  chr20             26215621 26215712 (28985620) + hAT-N142B_DR      DNA/hAT?                699    786  (1214) 1796895 *
  1461   12.3  6.5  1.9  chr20             26215641 26215888 (28985444) C SINE2-4_DR        SINE/tRNA-V-RTE         (2)    369     111 1796896  
  1302   20.8  5.6  2.2  chr20             26215645 26215949 (28985383) C DNA-6-N2_DR       DNA                  (1458)   3598    3284 1796897 *
   240    8.6  0.0  0.0  chr20             26216191 26216225 (28985107) + DNA11TA1_DR       DNA/CMC-EnSpm            21     55   (148) 1796898  
   556   13.6 10.0  9.2  chr20             26216226 26216355 (28984977) + SINE2-5_DR        SINE/tRNA-V-RTE         152    282     (0) 1796899  
   648   14.4  3.2  2.5  chr20             26216356 26216512 (28984820) + DNA11TA1_DR       DNA/CMC-EnSpm            44    201     (2) 1796900  
   451   16.7 12.7  8.3  chr20             26216356 26216371 (28984961) + ERV1-N1-I_DR      LTR/ERV1               1663   1814  (3703) 1796901 *
  2766   12.4 26.5  2.1  chr20             26217211 26217984 (28983348) + DNA-N16B_DR       DNA                       1    959     (0) 1796902  
   243   22.6  1.6  0.0  chr20             26218056 26218117 (28983215) C Kolobok-N13_DR    DNA                   (145)    314     252 1796903  
   210   10.3  0.0  0.0  chr20             26218211 26218239 (28983093) C Mariner-10_DR     DNA/TcMar-Tc1        (1567)     30       2 1796904  
   209   17.0  1.8  3.7  chr20             26219727 26219781 (28981551) + CryptonV-2_DR     DNA/Crypton-V          7259   7312 (14499) 1796905  
  1309    7.8 15.0  0.8  chr20             26220016 26220235 (28981097) C SINE_DR1          SINE                    (1)    257       7 1796906  
   627   14.2  7.1 23.7  chr20             26220047 26220314 (28981018) + EnSpm-N49B_DR     DNA/CMC-EnSpm          1575   1806   (744) 1796907 *
  1420    9.7  6.0  2.5  chr20             26220158 26220390 (28980942) C LINEX-1_DR        Retroposon            (418)    387     147 1796908  
  1957   17.3  1.6  6.7  chr20             26221790 26221846 (28979486) C EnSpm-6N1_DR      DNA/CMC-EnSpm        (2776)   6460    6116 1796909  
  2595    7.2  1.0  5.5  chr20             26221847 26222229 (28979103) C SINE2-3_DR        SINE/tRNA-V-RTE         (1)    367       1 1796910  
   508   22.2  2.9  5.9  chr20             26222230 26222256 (28979076) C DNA6-6_DR         DNA                  (3397)   7884    7862 1796911 *
  1957   17.3  1.6  6.7  chr20             26222230 26222241 (28979091) C EnSpm-6N1_DR      DNA/CMC-EnSpm        (2776)   6115    6031 1796909  
   443   17.5 19.7  2.7  chr20             26222552 26222739 (28978593) C ANGEL             DNA/Kolobok            (88)    221       3 1796912  
  2535   10.7  3.4 14.6  chr20             26223805 26224395 (28976937) C EnSpm-N34B_DR     DNA/CMC-EnSpm           (0)    533       1 1796913  
   595   23.6 10.4  2.7  chr20             26224387 26224414 (28976918) + EnSpm-N13_DR      DNA/CMC-EnSpm         13560  13687  (8462) 1796914 *
   601   24.7  5.6  3.0  chr20             26224416 26224611 (28976721) + Dada-U1A_DR       DNA/Dada               5658   5858  (5121) 1796915 *
   918   19.9  3.3  0.0  chr20             26224446 26224656 (28976676) + ANGEL             DNA/Kolobok              56    273    (36) 1796916  
   380   26.1  5.4 10.9  chr20             26224612 26224655 (28976677) + IS3EU-1_DR        DNA/IS3EU              3911   4138  (4566) 1796917 *
   595   23.6 10.4  2.7  chr20             26224657 26224682 (28976650) + EnSpm-N13_DR      DNA/CMC-EnSpm         13688  13818  (8331) 1796914  
   497   19.8 30.1  1.2  chr20             26226038 26226076 (28975256) C TE-X-1B_DR        DNA                   (704)    705     494 1796918  
   618   12.3 42.9  0.0  chr20             26226077 26226230 (28975102) C hAT-N152_DR       DNA/hAT-Blackjack     (109)    221       2 1796919  
   357   23.1  0.9  2.9  chr20             26226142 26226248 (28975084) + Kolobok-2_DR      DNA/Kolobok-T2          836    940  (5760) 1796920 *
  2169   16.4  3.6  3.9  chr20             26226232 26226699 (28974633) + LOOPERN4B_DR      DNA/Kolobok-T2           37    503     (0) 1796921  
   267   17.4  0.0  3.4  chr20             26226700 26226765 (28974567) + TE-X-6_DR         DNA/Crypton-A             8    113   (461) 1796922  
   203   21.6 10.0  7.3  chr20             26226721 26226800 (28974532) + EnSpm-6N1_DR      DNA/CMC-EnSpm          3433   3514  (5722) 1796923 *
   216   17.0  8.5  0.0  chr20             26226764 26226810 (28974522) C ERV1-N1-I_DR      LTR/ERV1             (3723)   1794    1744 1796924 *
  1310   17.0  5.0  3.2  chr20             26226777 26226800 (28974532) C CryptonV-N4_DR    DNA/Crypton-V        (4327)   9166    8985 1796925  
  1593    9.9  8.2  0.8  chr20             26226801 26227044 (28974288) C SINE2-3_DR        SINE/tRNA-V-RTE        (96)    272      11 1796926  
   795   21.5  9.7  5.5  chr20             26226862 26227087 (28974245) C DNA8-10_DR        DNA/hAT-Ac           (1939)   2079    1845 1796927 *
  1310   17.0  5.0  3.2  chr20             26227045 26227055 (28974277) C CryptonV-N4_DR    DNA/Crypton-V        (4327)   8984    8883 1796925  
  2123   17.7  3.9  2.8  chr20             26227059 26227518 (28973814) + TE-X-6B_DR        DNA/Crypton-A           104    568     (6) 1796928  
   805   15.9  1.4  1.4  chr20             26228791 26228812 (28972520) C hAT-N47B_DR       DNA/hAT-Tip100        (185)    803     657 1796929  
   881   12.0  0.0  0.0  chr20             26228813 26228937 (28972395) + hAT-N167B_DR      DNA/hAT-Charlie        1242   1366   (207) 1796930  
   807   15.6  1.5  6.1  chr20             26229164 26229368 (28971964) + TDR7              DNA                      14    209   (332) 1796931  
   316   14.3  8.6  0.0  chr20             26229471 26229540 (28971792) + TDR7              DNA                     461    536     (5) 1796932  
   213    7.9  5.3  0.0  chr20             26229543 26229580 (28971752) + hAT-N21B_DR       DNA/hAT-Ac              696    735   (566) 1796933 *
   215   23.1  0.0  0.0  chr20             26229548 26229559 (28971773) + Zisupton-6_DR     DNA/Zisupton           8932   8943 (13173) 1796934  
  2734    9.2  2.1  0.0  chr20             26229560 26229981 (28971351) C Mariner-N38_DR    DNA/TcMar-Tc1           (0)    547     117 1796935  
   938   17.2 12.4 10.6  chr20             26229607 26230042 (28971290) + ENSPM-6_DR        DNA/CMC-EnSpm          2327   2769 (29847) 1796936 *
   417    8.3  4.7  1.1  chr20             26230173 26230257 (28971075) + CryptonV-N5_DR    DNA/Crypton-V          3954   4041 (20496) 1796937 *
   614    5.0  0.0  0.0  chr20             26230184 26230282 (28971050) + (TGAG)n           Simple_repeat             3    101     (0) 1796938  
  2073   11.8  9.3  0.3  chr20             26230940 26231261 (28970071) + SINE3-1           SINE/5S-Deu-L2            1    351   (239) 1796939  
   408   24.6  4.2  0.7  chr20             26231251 26231281 (28970051) + Mariner-N2_DR     DNA/TcMar              1283   1430  (2536) 1796940 *
   466   24.1  2.7  0.0  chr20             26231282 26231393 (28969939) + EnSpm-N48B_DR     DNA/CMC-EnSpm           750    864  (6095) 1796941  
   354   24.7  0.0  0.0  chr20             26231396 26231472 (28969860) + TDR17B            DNA/Sola-1              176    252  (1294) 1796942  
   987   16.9  9.2  0.8  chr20             26231498 26231724 (28969608) C Kolobok-N16_DR    DNA/Kolobok?            (0)   1242     997 1796943  
   481    7.9 13.7  0.9  chr20             26232081 26232182 (28969150) + RTEX-2_DR         LINE/RTE-X             3146   3260     (0) 1796944  
   319   22.4  6.9  0.0  chr20             26232120 26232235 (28969097) + hAT-N34_DR        DNA/hAT-Ac              540    663   (286) 1796945 *
   309   15.0  0.0  0.0  chr20             26232150 26232262 (28969070) + GA-rich           Low_complexity            1    113     (0) 1796946 *
   204   21.9  0.0  0.0  chr20             26232190 26232271 (28969061) C hAT-N159_DR       DNA/hAT-Ac            (188)   1634    1553 1796947 *
  1817   18.3  9.2  1.2  chr20             26232270 26232749 (28968583) C Kolobok-N16_DR    DNA/Kolobok?          (271)    971     454 1796943  
  3447   14.4 19.8  3.2  chr20             26232763 26233579 (28967753) C hAT-N34_DR        DNA/hAT-Ac              (0)    949       1 1796948  
  1606   10.5  0.3  8.0  chr20             26234376 26234408 (28966924) + Helitron-N3_DR    RC/Helitron            1514   1524  (1492) 1796949  
  1948    8.1  1.7 21.9  chr20             26234409 26234867 (28966465) + Mariner-N38_DR    DNA/TcMar-Tc1             1    383   (164) 1796950  
   485   15.7  0.8  1.7  chr20             26234770 26234886 (28966446) C DNA2-7_DR         DNA                  (7052)   2598    2483 1796951 *
  1166   15.1  4.4  0.4  chr20             26236371 26236622 (28964710) + TDR16             DNA/Merlin               15    276    (37) 1796952  
   706    9.5  3.0  4.6  chr20             26236723 26236854 (28964478) C REX1-5_DR         LINE/Rex-Babar         (15)   2644    2515 1796953  
   217    7.4  0.0  0.0  chr20             26238448 26238474 (28962858) + SAT-19_DR         Satellite              1280   1306   (469) 1796954  
  1658    4.4  4.6  5.0  chr20             26238746 26238984 (28962348) + TDR20             DNA/Merlin                2    239     (0) 1796955  
   276   28.9  0.7  7.9  chr20             26239446 26239595 (28961737) C CryptonV-3_DR     DNA/Crypton-V       (15430)   8023    7884 1796956 *
   726   20.4  0.0  6.2  chr20             26239464 26239667 (28961665) C DNAX-16_DR        DNA                     (4)    419     228 1796957  
   346   23.1  0.0  5.1  chr20             26239652 26239733 (28961599) C CryptonV-N5_DR    DNA/Crypton-V       (19907)   4630    4553 1796958 *
  2144   10.0  3.1  1.2  chr20             26239666 26239989 (28961343) C SINE2-4_DR        SINE/tRNA-V-RTE        (36)    335       6 1796959  
   260   14.3  1.6  1.6  chr20             26240043 26240102 (28961230) C Dada-U1A_DR       DNA/Dada             (7315)   3664    3605 1796960  
  1177   16.2 10.8  1.4  chr20             26240103 26240371 (28960961) + Copia-11B_DR-LTR  LTR/Gypsy?                1    294   (174) 1796961  
  1113   20.5  5.1 27.8  chr20             26240372 26240675 (28960657) C Copia-11_DR-LTR   LTR/Gypsy?              (0)    471       1 1796962  
   978   23.4  9.9 11.0  chr20             26240676 26241471 (28959861) C EnSpm-N59_DR      DNA/CMC-EnSpm?        (554)   3115    2328 1796963 *
  2304   11.2  2.1  4.6  chr20             26241133 26241508 (28959824) + SINE2-4_DR        SINE/tRNA-V-RTE           5    371     (0) 1796964  
   987   12.9  1.7  4.0  chr20             26242394 26242570 (28958762) C L1-35_DR          LINE/L1               (158)   5323    5151 1796965  
   569   23.3  0.6  5.0  chr20             26242535 26242555 (28958777) + DNA9-3_DR         DNA/MULE-MuDR?         1297   1456  (9923) 1796966 *
   962   12.5  0.0  1.4  chr20             26242556 26242571 (28958761) C DNA8-25_DR        DNA                  (1788)   2179    2036 1796967  
   990   10.0  0.0  0.0  chr20             26242572 26242701 (28958631) C SINE2-5_DR        SINE/tRNA-V-RTE         (0)    282     153 1796968  
   513   10.1  0.0  0.0  chr20             26242866 26242934 (28958398) + SINE2-3_DR        SINE/tRNA-V-RTE         300    368     (0) 1796969  
   425   21.9  0.0  0.0  chr20             26242935 26242947 (28958385) + Penelope-1_DR     LINE/Penelope          3795   3876   (570) 1796970  
   411   16.1  6.2  4.0  chr20             26242948 26242962 (28958370) + IS3EU-4_DR        DNA/IS3EU              9188   9286  (5743) 1796971  
  9180    6.3  0.8  0.2  chr20             26242989 26244187 (28957145) C Harbinger-4N1C_DR DNA/PIF-Harbinger       (0)   1206       2 1796972  
  1021   16.4  1.9  4.8  chr20             26244188 26244388 (28956944) C Helitron-2_DR     RC/Helitron         (17833)   9579    9385 1796973 *
  1321   11.7  1.0  0.5  chr20             26244202 26244399 (28956933) + TDR19C            DNA/hAT-Charlie           1    199   (197) 1796974  
   959   20.1  1.7  5.4  chr20             26244400 26244426 (28956906) C hAT-N22B_DR       DNA/hAT-Ac            (378)    968     779 1796975  
   408   19.1 12.8  4.4  chr20             26244550 26244697 (28956635) + hAT-N129_DR       DNA/hAT-Ac                1    160   (604) 1796976  
   909   18.6 12.2  2.5  chr20             26244796 26245162 (28956170) + hAT-N129_DR       DNA/hAT-Ac              176    764     (0) 1796977  
   234   24.6  0.0  0.0  chr20             26246339 26246395 (28954937) C hAT-13_DR         DNA/hAT-Tip100        (269)   2533    2477 1796978  
   208   20.0  0.0  0.0  chr20             26246353 26246402 (28954930) C Kolobok-2_DR      DNA/Kolobok-T2       (3440)   3260    3211 1796979 *
   954   10.1  0.1  3.4  chr20             26246624 26247148 (28954184) + (TCCA)n           Simple_repeat             1    656   (167) 1796980  
   220   22.4  0.0  8.3  chr20             26247149 26247343 (28953989) + (CCAA)n           Simple_repeat             1    180     (0) 1796981  
   954   10.1  0.1  3.4  chr20             26247344 26247475 (28953857) + (TCCA)n           Simple_repeat           657    823     (0) 1796980  
   208   16.7  1.6  6.6  chr20             26247781 26247844 (28953488) C CryptonV-2_DR     DNA/Crypton-V       (13616)   8195    8135 1796982  
  7742    8.9  8.1  0.2  chr20             26248753 26249882 (28951450) C TC1DR3            DNA/TcMar-Tc1           (5)   1220       2 1796983  
   213   16.3  4.7  0.0  chr20             26249860 26249902 (28951430) C hAT-24_DR         DNA/hAT-Ac           (2087)   1701    1657 1796984 *
   819   19.2  2.5  7.8  chr20             26250064 26250266 (28951066) C DNA-X-5_DR        DNA/hAT               (365)    856     664 1796985  
   631   18.2  6.3  6.8  chr20             26250282 26250487 (28950845) + hAT-N133_DR       DNA/hAT-Ac              161    365   (258) 1796986  
   318   11.4  0.9  2.8  chr20             26251513 26251620 (28949712) C Polinton-1_DR     DNA/Maverick          (780)  17705   17600 1796987 *
   407   10.8  0.0  0.9  chr20             26251539 26251650 (28949682) + hAT-2n1_DR        DNA/hAT-Charlie        1039   1149    (61) 1796988  
   402   12.6  0.0  1.9  chr20             26251573 26251677 (28949655) C DNA-N43_DR        DNA/TcMar-Fot1        (333)    721     619 1796989 *
   340   11.3  0.0  1.0  chr20             26251621 26251638 (28949694) C Zisupton-6_DR     DNA/Zisupton        (12638)   9478    9358 1796990 *
   204   16.0 23.1  2.3  chr20             26251651 26251680 (28949652) C HATN11B_DR        DNA/hAT               (197)    488     317 1796991  
  4198   10.5 14.6  1.1  chr20             26252194 26253371 (28947961) C TZF28B            DNA/TcMar-Tc1           (0)   1614       6 1796992  
   399   23.5  2.6  0.0  chr20             26253375 26253489 (28947843) + hAT-N126B_DR      DNA/hAT-Ac              227    344   (256) 1796993  
   236   21.8  0.0  6.7  chr20             26253474 26253537 (28947795) + IS3EU-5_DR        DNA/IS3EU              5745   5804  (2484) 1796994 *
   613   17.0  0.9  0.0  chr20             26253488 26253593 (28947739) C SINE_DR1          SINE                    (0)    258     152 1796995  
   357   19.5  0.9  6.4  chr20             26253668 26253782 (28947550) + hAT-N129_DR       DNA/hAT-Ac              563    671    (93) 1796996  
   277   15.5 18.1  5.4  chr20             26253959 26253984 (28947348) C CryptonV-N4_DR    DNA/Crypton-V        (8378)   5115    5076 1796997  
  2029    7.3 19.9  1.9  chr20             26253985 26254377 (28946955) C Mariner-N38_DR    DNA/TcMar-Tc1           (1)    546      85 1796998  
   537   12.4 16.8  0.0  chr20             26254529 26254641 (28946691) + DNA-2-29_DR       DNA                       1    132     (0) 1796999  
   374   15.0  3.7  1.2  chr20             26254572 26254652 (28946680) + Zisupton-6_DR     DNA/Zisupton           9548   9630 (12486) 1797000 *
   420    0.0  0.0  0.0  chr20             26254804 26254865 (28946467) + (TGAA)n           Simple_repeat             4     65     (0) 1797001  
   275   15.4  1.2  3.8  chr20             26257373 26257385 (28943947) C Gypsy82-LTR_Dr    LTR/Gypsy             (598)    747     669 1797002  
   299   13.2  4.4  0.0  chr20             26257386 26257453 (28943879) + Helitron-2_DR     RC/Helitron            6004   6074 (21338) 1797003 *
   301   10.8  4.6  0.0  chr20             26257396 26257460 (28943872) + IS3EU-1_DR        DNA/IS3EU              1908   1975  (6729) 1797004 *
   321   17.6  4.5  3.4  chr20             26257412 26257499 (28943833) + CATCH2LTR_DR      LTR/Pao                 675    763    (62) 1797005  
   204    7.5  0.0  0.0  chr20             26257998 26258037 (28943295) C EnSpm-6N1_DR      DNA/CMC-EnSpm        (2801)   6435    6396 1797006 *
   335    1.9  0.0  0.0  chr20             26258007 26258058 (28943274) + (TTCA)n           Simple_repeat             2     53     (0) 1797007  
   330    7.7  0.0  0.0  chr20             26258015 26258066 (28943266) + DNA9-N1_DR        DNA/MULE-NOF           2296   2347  (2669) 1797008 *
   244   18.7  3.9  3.9  chr20             26258059 26258084 (28943248) + hAT-N22_DR        DNA/hAT-Ac              445    522  (1216) 1797009 *
  2369   15.6  5.3  0.4  chr20             26258119 26258569 (28942763) + HarbingerN7_DR    DNA/PIF-Harbinger         1    473     (5) 1797010  
   889    9.3  3.8 26.9  chr20             26258627 26258890 (28942442) + L1-133_DR         LINE/L1                 769    984     (3) 1797011  
  1424   18.9  0.7  4.3  chr20             26259073 26259382 (28941950) + DNA2-7_DR         DNA                    4374   4672  (4978) 1797012 *
  1987    9.9 10.9  1.7  chr20             26259109 26259438 (28941894) + SINE2-4_DR        SINE/tRNA-V-RTE          12    371     (0) 1797013  
   379   12.9 29.2  3.3  chr20             26259336 26259455 (28941877) + EnSpm-17_DR       DNA/CMC-EnSpm          2829   2978  (6298) 1797014 *
   209   27.0  0.0  7.5  chr20             26260590 26260605 (28940727) + EnSpm-N44_DR      DNA/CMC-EnSpm          5412   5422  (3230) 1797015  
  2418    9.5  6.0  0.5  chr20             26260606 26260955 (28940377) + SINE2-4_DR        SINE/tRNA-V-RTE           1    369     (2) 1797016  
   537   10.0  0.0  0.0  chr20             26260887 26260966 (28940366) + TDR9              DNA                       1     80   (128) 1797017 *
   532   19.6 14.1  1.4  chr20             26260945 26260975 (28940357) + hAT-N134_DR       DNA/hAT?                714    768   (297) 1797018 *
   965   15.8 10.9  0.0  chr20             26260976 26261196 (28940136) C ANGEL             DNA/Kolobok             (2)    307      63 1797019  
   212   26.9  0.0  8.6  chr20             26261302 26261415 (28939917) + Kolobok-N10_DR    DNA/Kolobok              13    117   (526) 1797020 *
   258   23.5  5.7  2.8  chr20             26261399 26261468 (28939864) + EnSpm-6N1_DR      DNA/CMC-EnSpm          6018   6089  (3147) 1797021 *
  1960   13.3  7.3 10.4  chr20             26261421 26261896 (28939436) + HE1_DR1           SINE/tRNA-V-RTE           1    379    (23) 1797022  
  1539   19.6 15.9  3.7  chr20             26261556 26262058 (28939274) + DNA8-23_DR        DNA                    4471   5032  (1707) 1797023 *
   222   28.0  0.0  4.2  chr20             26262017 26262139 (28939193) C CryptonV-2_DR     DNA/Crypton-V       (14429)   7382    7265 1797024 *
   244   23.5  0.0  9.3  chr20             26262061 26262154 (28939178) C Kolobok-N10_DR    DNA/Kolobok           (554)     89       4 1797025  
   345   11.2  1.2  6.5  chr20             26263017 26263179 (28938153) C DNA8-10_DR        DNA/hAT-Ac           (2263)   1755    1601 1797026 *
   675   15.0  0.0  1.2  chr20             26263067 26263228 (28938104) C EnSpm-N13_DR      DNA/CMC-EnSpm        (4389)  17760   17554 1797027  
   626   29.3  3.9 12.6  chr20             26263086 26263263 (28938069) + DNA9-3_DR         DNA/MULE-MuDR?         9487   9958  (1421) 1797028 *
  1847    4.0  0.4  0.0  chr20             26263264 26263490 (28937842) C DNA-8-10_DR       DNA                     (0)    234       7 1797029  
   869    9.3  0.7  3.3  chr20             26263493 26263647 (28937685) C Merlin-1_DR       DNA/Merlin           (6094)   4433    4283 1797030  
   720   17.0  6.5  1.6  chr20             26263504 26263688 (28937644) C DNA9-3_DR         DNA/MULE-MuDR?       (9974)   1405    1212 1797031 *
   402    8.2  4.1  7.1  chr20             26263571 26263584 (28937748) + Harbinger-N16_DR  DNA/PIF-Harbinger      2823   2902   (504) 1797032 *
   459    9.8  1.6  0.0  chr20             26263585 26263707 (28937625) C ZFERV-2-I_DR      LTR/ERV1             (9739)    825     701 1797033 *
   626   29.3  3.9 12.6  chr20             26263648 26263671 (28937661) + DNA9-3_DR         DNA/MULE-MuDR?         9959  10027  (1352) 1797028  
  1176   20.8  2.1  4.0  chr20             26263693 26263972 (28937360) C Mariner-N5C_DR    DNA/TcMar               (1)   7920    7646 1797034  
   580   16.7  3.1  7.7  chr20             26263850 26264011 (28937321) C CryptonV-N2_DR    DNA/Crypton-V        (3026)  13612   13458 1797035 *
   202    7.3 11.6  4.3  chr20             26264554 26264596 (28936736) C CATCH1I_DR        LTR/Pao              (1349)   4821    4776 1797036  
   596   22.3  8.7  0.5  chr20             26265741 26265925 (28935407) C ANGEL             DNA/Kolobok            (93)    216      17 1797037  
   343   17.6  4.5 12.3  chr20             26265810 26265951 (28935381) + EnSpm-8_DR        DNA/CMC-EnSpm          7840   7967  (1474) 1797038 *
  4683   14.3 14.2 13.3  chr20             26266009 26267738 (28933594) C Harbinger-5N1B_DR DNA/PIF-Harbinger       (0)   1946       1 1797039  
   340   14.4  8.7  0.0  chr20             26267814 26267917 (28933415) + L1-16_DR          LINE/L1                4692   4804     (1) 1797040  
   290   26.1  0.0  0.0  chr20             26267940 26268008 (28933324) C Kolobok-N10_DR    DNA/Kolobok           (203)    440     372 1797041  
   394    9.8  0.0  0.0  chr20             26268082 26268142 (28933190) C L2-1B_DR          LINE/L2                (36)    972     912 1797042  
   723    8.9  1.7  2.6  chr20             26268997 26269111 (28932221) C hAT-N170_DR       DNA/Merlin              (0)    216     103 1797043  
  1234   15.6  5.5  0.0  chr20             26269116 26269353 (28931979) + Merlin-N3_DR      DNA/Merlin                5    255     (0) 1797044  
   461   21.7  0.0  0.0  chr20             26269357 26269462 (28931870) C hAT-N170_DR       DNA/Merlin            (109)    107       2 1797043  
  1099   13.2  0.0  6.3  chr20             26269525 26269759 (28931573) C Mariner-N12_DR    DNA/TcMar-Tc1           (0)    224       4 1797045  
   221   11.8  0.0  0.0  chr20             26269735 26269768 (28931564) + Mariner-N12_DR    DNA/TcMar-Tc1           191    224     (0) 1797046 *
  1677    2.3  9.6  0.0  chr20             26270089 26270308 (28931024) C HarbingerN8_DR    DNA/PIF-Harbinger       (0)    241       1 1797047  
   405   18.8  4.8  3.8  chr20             26271719 26271745 (28929587) + Merlin-1_DR       DNA/Merlin             1604   1631  (8896) 1797048  
   332   19.3  5.6  1.1  chr20             26271746 26271834 (28929498) C Mariner-6_DR      DNA/TcMar-Tc1           (1)   1628    1536 1797049  
   495   23.0  6.2  6.7  chr20             26271841 26272050 (28929282) + hAT-N21B_DR       DNA/hAT-Ac              922   1130   (171) 1797050  
   596   23.4  7.1  0.0  chr20             26272821 26272974 (28928358) C HarbingerN6B_DR   DNA/PIF-Harbinger     (557)    165       1 1797051  
   677   18.8  0.0  1.8  chr20             26275320 26275433 (28925899) + Polinton-4N1_DR   DNA/Maverick           4716   4827  (5609) 1797052  
   603   13.2  0.8  2.3  chr20             26275327 26275458 (28925874) C Gypsy-31-LTR_DR   LTR/Gypsy             (784)    170      41 1797053 *
  1348   19.8  4.3 16.0  chr20             26275373 26275901 (28925431) + DNA9-3_DR         DNA/MULE-MuDR?         9470   9945  (1434) 1797054  
   532   18.1  0.0  0.8  chr20             26275434 26275445 (28925887) + Zisupton-7_DR     DNA/Zisupton          11411  11498  (5584) 1797055 *
   528   19.8  1.3  3.2  chr20             26275446 26275464 (28925868) C ENSPM-6_DR        DNA/CMC-EnSpm         (808)  31804   31655 1797056  
   369   27.1  1.3  6.2  chr20             26275459 26275559 (28925773) + EnSpm-N48_DR      DNA/CMC-EnSpm          1725   1946  (1632) 1797057 *
  2357    7.2  1.9  0.0  chr20             26275588 26275906 (28925426) + SINE2-3_DR        SINE/tRNA-V-RTE          44    368     (0) 1797058  
  1846   16.1  2.8  0.8  chr20             26275590 26275947 (28925385) + EnSpm-6N1_DR      DNA/CMC-EnSpm          6085   6449  (2787) 1797059 *
   328   23.8  3.3  4.7  chr20             26275816 26275965 (28925367) + DNA-X-3_DR        DNA                     378    525   (949) 1797060 *
   906   16.7 16.9  2.8  chr20             26276120 26276467 (28924865) + Polinton-4_DR     DNA/Maverick          12410  12696  (7591) 1797061 *
  1046   13.2  0.0  2.9  chr20             26276195 26276568 (28924764) + (TGGA)n           Simple_repeat             1    363     (0) 1797062  
   211   10.2  0.0  1.7  chr20             26278436 26278495 (28922837) C ERV1-N7-I_DR      LTR/ERV1             (3152)   5416    5358 1797063  
   605    4.1  0.0  0.0  chr20             26278510 26278582 (28922750) + DNA6-1_DR         DNA/hAT-hAT5             17     89  (1060) 1797064  
  1264   13.5  9.8  0.3  chr20             26278591 26278865 (28922467) + DNA6-1_DR         DNA/hAT-hAT5            849   1149     (0) 1797065  
   236    2.0  0.0  0.0  chr20             26278866 26278911 (28922421) + hAT-N178B_DR      DNA/hAT-Ac              136    181  (1702) 1797066  
   232    5.7  1.9  0.0  chr20             26278866 26278918 (28922414) + hAT-N177C_DR      DNA/hAT-Tip100          410    463  (1269) 1797067 *
  3120   11.5  1.4 10.5  chr20             26280082 26280704 (28920628) + hAT-N22C_DR       DNA/hAT-Ac              123    694     (0) 1797068  
   594   17.9 12.6  1.0  chr20             26280815 26280989 (28920343) + hAT-N175_DR       DNA/hAT-hAT5              6    200   (510) 1797069  
   234   20.7  5.9 13.8  chr20             26281391 26281491 (28919841) + hAT-N31_DR        DNA/hAT-Ac             1129   1222   (240) 1797070  
   401   20.2  8.7  0.0  chr20             26281619 26281722 (28919610) + hAT-N175_DR       DNA/hAT-hAT5            598    710     (0) 1797071  
   435   17.8 15.2  0.0  chr20             26281732 26281849 (28919483) + ASAT_CY           Satellite                40    175    (87) 1797072  
   210   18.2  4.5  0.0  chr20             26282661 26282704 (28918628) C CATCH2I_DR        LTR/Pao              (3829)   1996    1951 1797073  
   674    7.2  1.0  1.0  chr20             26282839 26282936 (28918396) C SINE3-1a          SINE/5S-Deu-L2          (0)    570     473 1797074  
   244   22.8  2.1  1.1  chr20             26282937 26283029 (28918303) + Merlin-2_DR       DNA/Merlin             7981   8074  (5847) 1797075 *
   999   17.5 11.7  1.3  chr20             26282947 26283229 (28918103) + TDR24             DNA                     102    413    (31) 1797076  
   288   26.7  0.0  7.1  chr20             26283801 26283905 (28917427) + hAT-N60_DR        DNA/hAT-Ac               12    109  (1396) 1797077  
  2024   14.4  4.9  1.1  chr20             26285782 26286146 (28915186) + DNA-1-7_DR        DNA/PIF-Harbinger        27    405  (1033) 1797078  
  1318   11.6  0.5  0.0  chr20             26286290 26286478 (28914854) C SINE2-1B_DR       SINE/tRNA               (8)    190       1 1797079  
  4480   10.9  5.5  4.0  chr20             26286489 26287271 (28914061) C CR1-46_DR         LINE/L2                (20)   4096    3303 1797080  
   252   22.4  0.0  0.0  chr20             26288451 26288499 (28912833) + hAT-N41B_DR       DNA/hAT-Ac                1     49  (1543) 1797081  
   415   24.5  2.5  2.5  chr20             26288517 26288558 (28912774) C CryptonV-N2_DR    DNA/Crypton-V       (12427)   4211    4084 1797082  
   537   15.6  7.3  0.0  chr20             26288559 26288667 (28912665) C HATN13_DR         DNA/hAT-Ac            (113)   1006     890 1797083  
   670   22.0 15.8  8.9  chr20             26288693 26289092 (28912240) C HATN13_DR         DNA/hAT-Ac            (481)    638     214 1797083  
   213   20.5  2.6 11.3  chr20             26290064 26290140 (28911192) + TDR8C             DNA                     927    997   (125) 1797084  
   206    4.9  9.1  6.7  chr20             26290625 26290668 (28910664) + L1-43_DR          LINE/L1                4140   4184  (1195) 1797085  
   781   21.2  0.6  1.3  chr20             26291565 26291722 (28909610) + Harbinger-N19_DR  DNA/PIF-Harbinger       143    299   (324) 1797086  
  1868    6.0  0.0  1.6  chr20             26292911 26293166 (28908166) + TZF28B            DNA/TcMar-Tc1             1    252  (1362) 1797087 *
  5264    6.9 21.5  0.4  chr20             26293166 26293984 (28907348) + TZF28B            DNA/TcMar-Tc1           459   1449   (165) 1797088  
  3547    6.9  0.4  1.3  chr20             26293980 26294461 (28906871) C TZF28B            DNA/TcMar-Tc1        (1136)    478       1 1797089 *
   962    7.6  8.2  0.5  chr20             26294780 26294950 (28906382) C DNA-X-3_DR        DNA                  (1290)    184       1 1797090  
   250   13.6  2.3  0.0  chr20             26294914 26294957 (28906375) + MuDR-2N1_DR       DNA/MULE-MuDR          6675   6719  (5506) 1797091 *
   219   11.4  0.0  0.0  chr20             26294930 26294964 (28906368) + Merlin-1_DR       DNA/Merlin             9431   9465  (1062) 1797092 *
   205    7.1  0.0  0.0  chr20             26294955 26294982 (28906350) + DNA6-1_DR         DNA/hAT-hAT5            688    715   (434) 1797093 *
  1057    9.8  1.2  0.0  chr20             26296439 26296611 (28904721) + Ginger1-N1_DR     DNA/Ginger-1            267    441  (2217) 1797094  
   212   26.8  0.0  5.2  chr20             26296463 26296663 (28904669) + Zisupton-6_DR     DNA/Zisupton           8761   8951 (13165) 1797095 *
   253   24.3  0.0  0.0  chr20             26296660 26296786 (28904546) + (CAAT)n           Simple_repeat             1    127     (0) 1797096 *
  1217   11.0  0.6  0.6  chr20             26296664 26296701 (28904631) + (TCTG)n           Simple_repeat             4    242     (0) 1797097  
   938   24.3  0.0  2.4  chr20             26296932 26297012 (28904320) + (TCCA)n           Simple_repeat             1    422   (522) 1797098  
   640   26.0 13.7  4.2  chr20             26297013 26297595 (28903737) C Polinton-4_DR     DNA/Maverick         (7590)  12697   12424 1797099  
   290   36.0  0.0  0.0  chr20             26297596 26297773 (28903559) + (TTCA)n           Simple_repeat             1    178     (0) 1797100  
   640   26.0 13.7  4.2  chr20             26297774 26297801 (28903531) C Polinton-4_DR     DNA/Maverick         (7590)  12423   12410 1797099  
   938   24.3  0.0  2.4  chr20             26297802 26297898 (28903434) + (TCCA)n           Simple_repeat           423    944     (0) 1797098  
   273   25.6  1.1  0.0  chr20             26297972 26298061 (28903271) + Ginger1-N1_DR     DNA/Ginger-1            328    418  (2240) 1797101  
  1243    6.4 20.7  0.7  chr20             26298753 26298975 (28902357) + Rex1-40_DRe       LINE/Rex-Babar         3070   3325    (24) 1797102  
   387   12.7  0.0  1.0  chr20             26299726 26299828 (28901504) C Mariner-N5C_DR    DNA/TcMar            (5600)   2321    2220 1797103  
   350    8.5  0.9  1.9  chr20             26299742 26299849 (28901483) + DNA-2-32_DR       DNA/CMC-EnSpm?         5488   5594  (3188) 1797104 *
   323   10.1  3.3  0.8  chr20             26299749 26299868 (28901464) + hAT-N39_DR        DNA/hAT-Tip100         1243   1365   (229) 1797105 *
   292    9.7 12.1  0.0  chr20             26299829 26299849 (28901483) + hAT-N107_DR       DNA/hAT-Ac              435    573   (435) 1797106 *
   231   18.9  0.0  6.8  chr20             26299869 26299889 (28901443) + EnSpm-8_DR        DNA/CMC-EnSpm          1218   1349  (8092) 1797107  
  1682   14.4 22.1  5.1  chr20             26301482 26302006 (28899326) C TDR25             DNA/hAT-Charlie         (1)    610       1 1797108  
  1625   15.7  2.9  0.0  chr20             26302512 26302785 (28898547) + SINE2-5_DR        SINE/tRNA-V-RTE           1    282     (0) 1797109  
   501   27.7  2.4  0.6  chr20             26302646 26302812 (28898520) C CryptonV-N2_DR    DNA/Crypton-V         (879)  15759   15590 1797110 *
   442   23.1  3.6  6.8  chr20             26302686 26302852 (28898480) + Mariner-N5C_DR    DNA/TcMar              3348   3509  (4412) 1797111 *
  2102   12.6  3.6  4.4  chr20             26303559 26303948 (28897384) C HE1_DR1           SINE/tRNA-V-RTE        (14)    388       2 1797112  
   976   23.3  4.5 14.6  chr20             26303949 26303994 (28897338) + DNA-8-9_DR        DNA/hAT-Ac             2467   2475  (1244) 1797113  
   248   23.4  7.7  1.2  chr20             26306237 26306256 (28895076) C hAT-N154_DR       DNA/hAT-Tip100       (1033)    362     338 1797114  
   857   22.1  0.0  0.0  chr20             26306257 26306419 (28894913) C TDR3B             DNA/hAT-Charlie         (0)    193      31 1797115  
   834   12.7  7.3  1.2  chr20             26306457 26306607 (28894725) C DNAX-23_DR        DNA                  (1404)  10397   10238 1797116 *
  2206    8.9  0.0  0.7  chr20             26306473 26306767 (28894565) C SINE2-4_DR        SINE/tRNA-V-RTE         (2)    369      77 1797117  
   288   16.9  1.5  3.0  chr20             26306723 26306789 (28894543) C DNA2-16_DR        DNA                  (9891)   8160    8095 1797118 *
   435   11.4  1.2  1.2  chr20             26308837 26308916 (28892416) + TDR9              DNA                     129    208     (0) 1797119 *
  1840   11.6  2.2  0.0  chr20             26308846 26309112 (28892220) C SINE2-4_DR        SINE/tRNA-V-RTE         (0)    371      99 1797120  
   540   10.0  0.0  1.2  chr20             26309116 26309196 (28892136) + hAT-N167B_DR      DNA/hAT-Charlie        1236   1315   (258) 1797121  
   400   16.7  4.4  0.0  chr20             26309124 26309213 (28892119) C Merlin-1_DR       DNA/Merlin           (1482)   9045    8952 1797122 *
  3285    9.6  4.5  0.2  chr20             26309570 26310080 (28891252) + DNA-5-3_DR        DNA/hAT-hAT5              1    533     (0) 1797123  
   219   25.2 10.7  3.6  chr20             26310116 26310218 (28891114) C hAT-N133_DR       DNA/hAT-Ac            (293)    330     221 1797124  
   259   25.7  0.0  5.8  chr20             26311181 26311271 (28890061) C hAT-N123_DR       DNA/hAT-Ac            (275)    619     534 1797125  
   525   27.5  0.6  2.2  chr20             26311629 26311810 (28889522) C Kolobok-N11_DR    DNA/Kolobok-T2        (287)    184       6 1797126  
   222   22.9  9.3  0.9  chr20             26311888 26311984 (28889348) + ASAT_CY           Satellite                 9    113   (149) 1797127  
  1050   17.6  9.6  1.4  chr20             26312703 26312962 (28888370) C TE-X-16_DR        DNA/Crypton-A          (72)    281       1 1797128  
   269   21.2  0.9 17.2  chr20             26312870 26312977 (28888355) + TE-X-6_DR         DNA/Crypton-A          1462   1554     (0) 1797129 *
   447   21.4  5.4  3.6  chr20             26314583 26314612 (28886720) + EnSpm-17_DR       DNA/CMC-EnSpm          2698   2755  (6521) 1797130  
   263   28.7  2.5  2.5  chr20             26314613 26314654 (28886678) + hAT-N79_DR        DNA/hAT-Ac             1650   1691   (398) 1797131  
   783   16.4  8.4  3.6  chr20             26314655 26314869 (28886463) C ANGEL             DNA/Kolobok             (1)    308      84 1797132  
   454   25.1  9.9  2.9  chr20             26314669 26314930 (28886402) C Dada-U1A_DR       DNA/Dada             (5061)   5918    5639 1797133 *
   447   21.4  5.4  3.6  chr20             26314731 26314756 (28886576) + EnSpm-17_DR       DNA/CMC-EnSpm          2756   2810  (6466) 1797130 *
   221   22.7  0.0  0.0  chr20             26316902 26316967 (28884365) + Gypsy152B-LTR_DR  LTR/Gypsy                18     83   (840) 1797134 *
   452    1.4  0.0  0.0  chr20             26316934 26317003 (28884329) + DNA-TA-4_DR       DNA/TcMar              1441   1510  (8285) 1797135  
   241   11.2  3.1  0.0  chr20             26317004 26317031 (28884301) + Harbinger-N17_DR  DNA/PIF-Harbinger       530    630  (1015) 1797136  
   208   10.8  1.9 14.6  chr20             26317360 26317413 (28883919) + EnSpm-22N2_DR     DNA/CMC-EnSpm           725    772  (4775) 1797137  
   959   21.6 14.4  2.3  chr20             26318897 26319239 (28882093) C DNAX-17B_DR       DNA/Zator?              (0)    374       1 1797138  
   200   23.4  2.1  0.0  chr20             26320301 26320347 (28880985) + Tx1-29_DR         LINE/L1-Tx1            1298   1345  (3754) 1797139  
  1652    9.8  4.5  0.0  chr20             26320373 26320401 (28880931) C EnSpm-N59_DR      DNA/CMC-EnSpm?       (1649)   2020    1744 1797140  
  1946    3.0  0.4  0.0  chr20             26320402 26320637 (28880695) + TDR20             DNA/Merlin                3    239     (0) 1797141  
   203    8.6  5.7  0.0  chr20             26320609 26320643 (28880689) + CryptonV-2_DR     DNA/Crypton-V         19304  19340  (2471) 1797142 *
   214   17.4  2.1  2.1  chr20             26320689 26320735 (28880597) C BEL-50_DRe-LTR    LTR/Pao               (147)    418     372 1797143  
   248   25.4  0.0  0.0  chr20             26320743 26320801 (28880531) + Harbinger-N19_DR  DNA/PIF-Harbinger       436    494   (129) 1797144  
   496   20.6 12.9  4.8  chr20             26321858 26322051 (28879281) + Harbinger-N19_DR  DNA/PIF-Harbinger       169    377   (246) 1797145  
   435    3.8  0.0  0.0  chr20             26322084 26322136 (28879196) C Kolobok-N8_DRe    DNA/Kolobok-T2        (520)    375     323 1797146 *
   444   12.8  0.0  0.1  chr20             26322130 26322264 (28879068) C hAT-30N1_DR       DNA/hAT-Ac            (589)   1444    1327 1797147  
   419   15.2  1.3  0.0  chr20             26322137 26322153 (28879179) + MuDR-2_DR         DNA/MULE-MuDR         11181  11236 (12697) 1797148 *
  2006   10.0  2.6  1.0  chr20             26322239 26322540 (28878792) C Kolobok-N8_DRe    DNA/Kolobok-T2        (588)    307       1 1797146  
  1084   17.1  1.0  4.5  chr20             26322541 26322746 (28878586) + DNA-3-5_DR        DNA/PIF-Harbinger       870   1068     (6) 1797149  
   414   17.9 21.1  4.5  chr20             26322759 26322910 (28878422) + Harbinger-N19_DR  DNA/PIF-Harbinger       404    579    (44) 1797150  
   338    7.7  0.0  0.0  chr20             26324100 26324151 (28877181) C L2-1_DR           LINE/L2                 (0)   4985    4934 1797151  
  1113   23.8  1.4  2.0  chr20             26324513 26324860 (28876472) + Merlin-N1_DR      DNA/Merlin                2    347    (22) 1797152  
  1587    9.1  4.3  0.8  chr20             26324875 26325108 (28876224) C Harbinger-5N1B_DR DNA/PIF-Harbinger       (0)   1946    1705 1797153  
   401   11.7  0.0  0.0  chr20             26325109 26325168 (28876164) C Harbinger-5N1B_DR DNA/PIF-Harbinger    (1886)     60       1 1797154  
   356    0.8  0.0  0.8  chr20             26326511 26326574 (28874758) + (AATAG)n          Simple_repeat             1     63     (0) 1797155  
  1573   14.2 14.2  5.4  chr20             26328427 26328814 (28872518) C DNAX-16_DR        DNA                     (0)    423       1 1797156  
  2083   10.3  1.8  1.8  chr20             26331109 26331434 (28869898) + LOOPERN6B_DR      DNA/Kolobok-T2?           2    327   (469) 1797157  
   478   14.9  1.1  1.1  chr20             26331459 26331546 (28869786) + LOOPERN6B_DR      DNA/Kolobok-T2?         709    796     (0) 1797158  
  3635    8.8  1.6  1.1  chr20             26332591 26333153 (28868179) C L1-20_DR          LINE/L1                (17)   6021    5456 1797159  
   314   21.5 10.8  5.1  chr20             26333153 26333319 (28868013) C Kolobok-N10_DR    DNA/Kolobok             (4)    639     464 1797160 *
   240   17.7  0.0  2.5  chr20             26333718 26333729 (28867603) C Gypsy152B-LTR_DR  LTR/Gypsy             (802)    121      43 1797161  
   258   13.0  0.0  0.0  chr20             26333730 26333798 (28867534) C hAT-N159_DR       DNA/hAT-Ac            (175)   1647    1579 1797162  
   255   16.6  0.8  3.6  chr20             26333734 26333748 (28867584) + hAT-N159_DR       DNA/hAT-Ac             1302   1351   (471) 1797163 *
   228   11.9  0.0  0.0  chr20             26333749 26333807 (28867525) + hAT-N36B_DR       DNA/hAT                 185    243  (1140) 1797164  
   203   15.4 12.9  4.8  chr20             26333761 26333876 (28867456) C HATN11_DR         DNA/hAT-hobo          (166)    761     637 1797165 *
   255   16.6  0.8  3.6  chr20             26333808 26333863 (28867469) + hAT-N159_DR       DNA/hAT-Ac             1352   1557   (265) 1797163  
  9822    4.4 12.8  4.4  chr20             26334957 26336473 (28864859) C Kolobok-N9_DR     DNA/Kolobok-T2          (0)   1639       1 1797166  
   201   20.8  6.8  2.6  chr20             26337213 26337286 (28864046) + ERV1-N7-I_DR      LTR/ERV1               5782   5858  (2710) 1797167  
   502   20.8  4.5  5.7  chr20             26338033 26338210 (28863122) C hAT-N21B_DR       DNA/hAT-Ac            (131)   1170     995 1797168  
  2578   18.3  0.2  0.4  chr20             26338218 26338695 (28862637) C HarbingerN7_DR    DNA/PIF-Harbinger       (0)    478       2 1797169  
   409   26.7  0.0  1.7  chr20             26338589 26338710 (28862622) C Kolobok-N7_DR     DNA/Kolobok-T2        (576)    600     481 1797170 *
   545   21.9  0.0  9.6  chr20             26338712 26338893 (28862439) C Mariner-N38_DR    DNA/TcMar-Tc1         (253)    294     129 1797171  
   431   25.3  2.2 18.4  chr20             26338894 26338979 (28862353) C CryptonV-3_DR     DNA/Crypton-V       (22285)   1165     935 1797172  
   221   20.8  4.2  0.0  chr20             26339032 26339079 (28862253) C DNA-N44_DR        DNA/Kolobok-T2        (178)    354     305 1797173  
   221   15.2  0.0  0.0  chr20             26339788 26339833 (28861499) + Gypsy98-LTR_Dr    LTR/Gypsy               170    215  (1569) 1797174  
   964   14.1  9.5  2.2  chr20             26340054 26340264 (28861068) + LOOPERN6B_DR      DNA/Kolobok-T2?           1    226   (570) 1797175 *
  1226   12.4  0.5  0.5  chr20             26340264 26340465 (28860867) + LOOPERN6B_DR      DNA/Kolobok-T2?         595    796     (0) 1797176  
   889    9.8 10.5  0.0  chr20             26340672 26340814 (28860518) C TE-X-14_DR        Unknown                 (0)    389     232 1797177  
   556   16.0  3.5  0.0  chr20             26344516 26344659 (28856673) + HATN1_DR          DNA/hAT                  59    207   (220) 1797178  
  1055   23.1  5.8  1.0  chr20             26346084 26346358 (28854974) C Kolobok-N3_DR     DNA/Kolobok-T2?        (80)    290       3 1797179  
   236   15.8  0.0  0.0  chr20             26347274 26347311 (28854021) + hAT-N21B_DR       DNA/hAT-Ac              703    740   (561) 1797180  
   212   17.9  0.0  0.0  chr20             26347286 26347324 (28854008) C hAT-N21B_DR       DNA/hAT-Ac             (81)   1220    1182 1797181 *
   205   21.3  0.0  4.5  chr20             26347321 26347389 (28853943) C Zisupton-6_DR     DNA/Zisupton         (1035)  21081   21016 1797182 *
   281   19.7  0.0  4.5  chr20             26347335 26347353 (28853979) + hAT-N21B_DR       DNA/hAT-Ac              864    929   (372) 1797183  
   301   12.0  0.0  0.0  chr20             26347354 26347395 (28853937) + EnSpm-N36B_DR     DNA/CMC-EnSpm          2724   2765   (651) 1797184  
  4931   15.5  2.8  8.8  chr20             26347396 26348469 (28852863) C Looper-N7_DR      DNA/Kolobok-T2          (0)   1015       1 1797185  
   273   28.6  5.3  0.8  chr20             26348470 26348563 (28852769) C Dada-tL_DR        DNA/Dada             (8252)   2155    2057 1797186 *
   494   19.9 19.1  1.6  chr20             26348471 26348679 (28852653) + Mariner-N38_DR    DNA/TcMar-Tc1           214    458    (89) 1797187  
  2045   11.9  0.3  0.0  chr20             26349805 26350099 (28851233) + TDR4              DNA                       2    297     (4) 1797188  
   271   21.6  6.6  2.1  chr20             26350151 26350287 (28851045) C Mariner-N31_DR    DNA/TcMar-Tc1          (63)    477     335 1797189 *
   483   15.7 10.6  5.6  chr20             26350201 26350389 (28850943) + ASAT_CY           Satellite                 1    198    (64) 1797190  
   897   15.3 25.2  4.6  chr20             26350550 26350878 (28850454) C Harbinger-N32_DR  DNA/PIF-Harbinger      (12)    394       1 1797191  
   500   14.5  0.0  0.0  chr20             26350998 26351073 (28850259) C EXPANDER1_DR      LINE/RTE-BovB           (3)   3362    3287 1797192  
  3466    9.9  5.6  1.2  chr20             26354205 26354777 (28846555) C L2-3_DRe          LINE/L2                 (6)   5062    4465 1797193  
   205   16.4 13.9  1.0  chr20             26354830 26354915 (28846417) C ASAT_CY           Satellite             (158)    104       8 1797194  
   372   18.6 28.6  0.9  chr20             26355368 26355535 (28845797) + DNA8-19_DR        DNA/Merlin               93    306     (0) 1797195  
   484   27.7  1.0  2.6  chr20             26355811 26356003 (28845329) + Kolobok-N10_DR    DNA/Kolobok              97    286   (357) 1797196  
   372   17.3  0.9 12.6  chr20             26355997 26356102 (28845230) C Kolobok-N10_DR    DNA/Kolobok           (507)    136      42 1797197 *
   266    6.2  0.0  8.2  chr20             26357622 26357632 (28843700) C EnSpm-N48B_DR     DNA/CMC-EnSpm        (5089)   1870    1864 1797198  
  2984    9.2  6.5  2.0  chr20             26357633 26358156 (28843176) C Mariner-N38_DR    DNA/TcMar-Tc1           (0)    547       1 1797199  
   671   14.3 13.7  0.9  chr20             26358157 26358182 (28843150) C Helitron-4_DR     RC/Helitron         (18323)  13545   13494 1797200  
   252   14.7  1.0 17.6  chr20             26358101 26358199 (28843133) + hAT-N202_DR       DNA/hAT-Tip100          464    548  (1337) 1797201 *
   832   16.2  1.2  2.5  chr20             26360416 26360580 (28840752) + SINE3-2_DR        SINE?                     2    164     (0) 1797202  
   212   21.5  0.0  9.3  chr20             26361811 26361892 (28839440) C EnSpm-N10_DR      DNA/CMC-EnSpm         (675)   8633    8559 1797203 *
   233   14.5  6.5  0.0  chr20             26361838 26361899 (28839433) C Zisupton-N1_DR    DNA/Zisupton         (1832)   1482    1417 1797204  
   217   16.9  9.2  0.0  chr20             26361843 26361907 (28839425) C Dada-tL_DR        DNA/Dada             (1258)   9149    9079 1797205 *
   258    6.0  0.0  2.0  chr20             26361858 26361908 (28839424) + DNA7-N1_DR        DNA/Zisupton           1172   1221  (9196) 1797206 *
   308   16.0  1.9  1.9  chr20             26361867 26361974 (28839358) + EnSpm-N34_DR      DNA/CMC-EnSpm           377    484   (606) 1797207  
   202   21.7  3.7  5.2  chr20             26361975 26362002 (28839330) + Helitron-4_DR     RC/Helitron           13414  13547 (18321) 1797208  
  2261   13.2  2.6  7.5  chr20             26362666 26362730 (28838602) + hAT-N164_DR       DNA/hAT-Tip100          777   1283   (754) 1797209  
  3036    8.6  0.9  2.2  chr20             26362731 26363196 (28838136) C Mariner-N38_DR    DNA/TcMar-Tc1           (0)    547      88 1797210  
  1181   12.4 17.0  0.0  chr20             26362998 26363238 (28838094) + CryptonV-N5_DR    DNA/Crypton-V         16804  17085  (7452) 1797211 *
   220   20.4  1.9  0.0  chr20             26363191 26363244 (28838088) C hAT-N164_DR       DNA/hAT-Tip100       (1168)    872     818 1797212 *
   283   13.0  4.3  0.0  chr20             26363573 26363618 (28837714) + TC1DR3B           DNA/TcMar-Tc1           546    593   (296) 1797213 *
  1360   10.8  1.0  0.0  chr20             26363615 26363809 (28837523) + TC1DR3            DNA/TcMar-Tc1          1025   1221     (4) 1797214  
   389   21.2  2.5  0.0  chr20             26363740 26363819 (28837513) + Merlin-2_DR       DNA/Merlin             4828   4909  (9012) 1797215 *
   200   22.2  3.7  0.0  chr20             26363908 26363961 (28837371) + DNA-3-6B_DR       DNA/Zator?              275    330    (25) 1797216  
   262   23.7  3.9  1.3  chr20             26364064 26364140 (28837192) C hAT-13_DR         DNA/hAT-Tip100       (2722)     80       2 1797217  
  1269   16.4  4.8  0.8  chr20             26364152 26364378 (28836954) C DNA-N21_DR        DNA/hAT-Charlie?        (7)    327      92 1797218  
   223    9.1  0.0  0.0  chr20             26364623 26364655 (28836677) + L2-2_DRe          LINE/L2                4195   4227    (11) 1797219  
   656    9.3  8.2  0.0  chr20             26366140 26366236 (28835096) + TDR3B             DNA/hAT-Charlie          14    118    (75) 1797220 *
  1922   13.3  4.8  0.3  chr20             26366236 26366545 (28834787) C Harbinger-N10_DR  DNA/PIF-Harbinger       (4)    324       1 1797221  
   380   22.1  0.0  0.0  chr20             26366546 26366626 (28834706) C TDR19             DNA/hAT-Charlie       (128)    277     197 1797222  
   588   14.3  0.0  0.6  chr20             26366627 26366650 (28834682) + TDR3B             DNA/hAT-Charlie         119    193     (0) 1797223  
   205   16.3  0.0 15.9  chr20             26367033 26367083 (28834249) + EnSpm-20_DR       DNA/CMC-EnSpm          2383   2426  (6492) 1797224  
   380   22.5  1.1  0.0  chr20             26367086 26367106 (28834226) + DNA8-25_DR        DNA                     832    853  (3114) 1797225  
   650   17.5  2.2  0.7  chr20             26367107 26367244 (28834088) + TC1DR2            DNA/TcMar-Tc1             2    141   (735) 1797226  
   205   22.2  0.0  0.0  chr20             26367859 26367903 (28833429) + SAT-19_DR         Satellite              1279   1323   (452) 1797227  
   531   21.4  0.0 10.6  chr20             26368157 26368344 (28832988) + EnSpm-N47B_DR     DNA/CMC-EnSpm?         1263   1432     (0) 1797228 *
  1532   11.9 11.5  0.3  chr20             26368180 26368457 (28832875) C ANGEL             DNA/Kolobok             (0)    309       1 1797229  
   372    9.4  0.0  0.0  chr20             26368415 26368467 (28832865) C DNA2-16_DR        DNA                  (7961)  10090   10038 1797230 *
   212   19.1  0.0  0.0  chr20             26368961 26369007 (28832325) + Zisupton-6_DR     DNA/Zisupton           9345   9391 (12725) 1797231 *
   286   23.3  0.0  0.0  chr20             26368971 26369002 (28832330) + DNA8-26_DR        DNA                    1476   1507  (3023) 1797232  
  5351    8.6 26.4  0.4  chr20             26369003 26369971 (28831361) + TC1DR3            DNA/TcMar-Tc1             3   1222     (3) 1797233  
   348   17.9  6.8  0.0  chr20             26369972 26370040 (28831292) + Helitron-N3B_DR   RC/Helitron            5066   5142  (1462) 1797234 *
   628   14.8  0.0  0.0  chr20             26369939 26370066 (28831266) C DNA8-26_DR        DNA                  (2989)   1541    1414 1797235  
   618   19.9  2.6  7.0  chr20             26369973 26370166 (28831166) C Penelope-1_DR     LINE/Penelope         (303)   4143    3958 1797236 *
   494   25.8  3.0  0.6  chr20             26370284 26370451 (28830881) C Mariner-9_DR      DNA/TcMar-Tc1        (1440)    173       2 1797237  
  6822    9.5  9.0  1.0  chr20             26371708 26372845 (28828487) + LOOPERN6_DR       DNA/Kolobok-T2?           2   1229   (122) 1797238  
   222   17.3  1.2  6.1  chr20             26373065 26373150 (28828182) C Zisupton-3_DR     DNA/Zisupton          (741)   7214    7133 1797239 *
   254   20.2  1.1  4.4  chr20             26373100 26373192 (28828140) C EnSpm-N48B_DR     DNA/CMC-EnSpm        (1657)   5302    5213 1797240 *
  5102    6.3  7.2  1.4  chr20             26373160 26373910 (28827422) + TDR1              DNA/TcMar-Tc1            13    806   (430) 1797241  
  1855   12.5 14.6  2.5  chr20             26373916 26374341 (28826991) + EnSpm-N21_DR      DNA/CMC-EnSpm             4    479     (0) 1797242  
   285   19.6 30.4  0.0  chr20             26375105 26375216 (28826116) C Kolobok-N3_DR     DNA/Kolobok-T2?         (0)    370     225 1797243  
  2252    9.4  0.0  1.0  chr20             26375218 26375528 (28825804) + Rex1-23_DRe       LINE/Rex-Babar         1803   2110   (140) 1797244  
  2863    8.1  5.5  4.2  chr20             26375529 26376095 (28825237) C DNA-2-7_DR        DNA/CMC-EnSpm           (0)   1629    1056 1797245  
  1322   14.7  9.3 13.6  chr20             26376093 26376542 (28824790) C DNA-5-8E_DR       DNA/hAT-hAT5           (49)    433       1 1797246 *
   313   19.3  0.0  5.8  chr20             26376628 26376737 (28824595) C hAT-2n1_DR        DNA/hAT-Charlie        (42)   1168    1065 1797247  
   300   23.9  4.4  0.0  chr20             26376643 26376755 (28824577) C DIRS-15B_DR       LTR/Ngaro            (1224)   4085    3968 1797248 *
   439   13.0  0.0  4.6  chr20             26376659 26376771 (28824561) + Helitron-2_DR     RC/Helitron            6030   6137 (21275) 1797249  
   223   18.7  2.6  9.7  chr20             26376707 26376783 (28824549) + DNA9-3_DR         DNA/MULE-MuDR?        10320  10391   (988) 1797250 *
  1304   12.0  8.9  1.5  chr20             26377302 26377547 (28823785) C DNA15TA1_DR       DNA/CMC-EnSpm         (178)    264       1 1797251  
  1966    5.7  3.2  0.0  chr20             26378089 26378335 (28822997) + SINE2-3_DR        SINE/tRNA-V-RTE         113    367     (1) 1797252  
   213   18.8  0.0  4.7  chr20             26378277 26378343 (28822989) + Zisupton-6_DR     DNA/Zisupton          13390  13453  (8663) 1797253 *
  1740   12.9  9.9 11.6  chr20             26379261 26379805 (28821527) + TDR7              DNA                       5    541     (0) 1797254  
   223   18.3 12.6  4.5  chr20             26380568 26380670 (28820662) C L2-3_DRe          LINE/L2                (10)   5058    4948 1797255  
   367   13.3  0.0  0.0  chr20             26380963 26381022 (28820310) C Dada-U1A_DR       DNA/Dada             (7541)   3438    3379 1797256  
   246   16.7  0.0  3.7  chr20             26381017 26381072 (28820260) C MuDR-2_DR         DNA/MULE-MuDR        (5808)  18125   18072 1797257 *
  3293    8.6  1.4  1.4  chr20             26381025 26381542 (28819790) C Mariner-N38_DR    DNA/TcMar-Tc1           (0)    547      30 1797258  
   605   16.3 19.0  2.2  chr20             26381371 26381565 (28819767) + Zisupton-6_DR     DNA/Zisupton           8990   9216 (12900) 1797259 *
   542   20.4  7.8  4.5  chr20             26381558 26381796 (28819536) + Dada-U1A_DR       DNA/Dada               3207   3440  (7539) 1797260 *
   514   17.4 20.3  5.5  chr20             26382820 26383075 (28818257) + DNA-2-30_DR       DNA                      69    360    (28) 1797261  
   233   12.1  5.5 18.5  chr20             26384635 26384725 (28816607) + CATCH2LTR_DR      LTR/Pao                 673    753    (72) 1797262  
   485   12.8  0.0  0.0  chr20             26384773 26384850 (28816482) C IS3EU-4_DR        DNA/IS3EU             (857)  14172   14095 1797263  
   330   16.7  0.0  1.7  chr20             26384807 26384867 (28816465) C HATN11B_DR        DNA/hAT               (221)    469     410 1797264 *
   251   20.6  1.3 10.1  chr20             26384851 26384884 (28816448) C BEL-50_DRe-LTR    LTR/Pao               (115)    448     356 1797265 *
  5396    0.7  0.0  0.0  chr20             26385094 26385690 (28815642) C DIRS-9B_DR        LTR/Ngaro               (0)   7179    6583 1797266  
   398   23.3  9.1  6.5  chr20             26386028 26386192 (28815140) + Harbinger-N27_DR  DNA/PIF-Harbinger?       32    200    (20) 1797267  
   220   26.0  0.0  1.3  chr20             26386301 26386378 (28814954) C EnSpm-15_DR       DNA/CMC-EnSpm        (1422)  10032    9956 1797268 *
   363   15.6  0.0  0.0  chr20             26386316 26386379 (28814953) C ANGEL             DNA/hAT                 (0)    309     246 1797269  
  1604   15.3 13.4  0.7  chr20             26386380 26386768 (28814564) + HATN10_DR         DNA/hAT-Ac                1    438    (17) 1797270  
   286    5.0  0.0  2.5  chr20             26386794 26386834 (28814498) + PROTOP1_DR        DNA/P                     4     43   (341) 1797271 *
  2306    7.4  0.0  0.3  chr20             26386831 26387128 (28814204) + PROTOP1_DR        DNA/P                    88    384     (0) 1797272  
   231   23.8  9.5  4.9  chr20             26387080 26387122 (28814210) + DNA8-20_DR        DNA/hAT                8806   8948 (11840) 1797273 *
   373   16.1 10.6  1.0  chr20             26387123 26387216 (28814116) C ANGEL             DNA/hAT               (206)    103       1 1797269  
   219   17.5  0.0 18.5  chr20             26387152 26387228 (28814104) + EnSpm-7_DR        DNA/CMC-EnSpm          9365   9429  (1605) 1797274 *
   262    6.5  0.0  0.0  chr20             26389471 26389501 (28811831) C hAT-N66B_DR       DNA/hAT-Charlie         (1)    194     164 1797275 *
   409   11.7  0.0  0.0  chr20             26389501 26389560 (28811772) + hAT-N66B_DR       DNA/hAT-Charlie         136    195     (0) 1797276  
  3512    8.7  4.8  6.4  chr20             26390050 26390750 (28810582) C DNA-5-8C_DR       DNA/hAT-hAT5            (0)    691       1 1797277  
   400    4.7  4.6  1.5  chr20             26391200 26391249 (28810083) + Harbinger-N17_DR  DNA/PIF-Harbinger       281    412  (1231) 1797278  
   594    0.0  1.3  0.0  chr20             26391250 26391327 (28810005) C Kolobok-1_DR      DNA/Kolobok-T2       (3371)   2932    2854 1797279  
   448    7.4  0.0  2.1  chr20             26391257 26391353 (28809979) + EnSpm-N40B_DR     DNA/CMC-EnSpm          2213   2307  (3200) 1797280 *
   348   17.7  5.4  4.4  chr20             26391354 26391368 (28809964) + DNA8-26_DR        DNA                    1437   1549  (2981) 1797281  
   328   23.8  0.0  7.6  chr20             26391369 26391397 (28809935) C Zisupton-6_DR     DNA/Zisupton         (5644)  16472   16342 1797282  
   356   20.5 18.1  2.0  chr20             26393690 26393800 (28807532) + EnSpm-17_DR       DNA/CMC-EnSpm          2693   2789  (6482) 1797283 *
   808   12.2 35.3  0.0  chr20             26393705 26393925 (28807407) C ANGEL             DNA/Kolobok             (1)    308      10 1797284  
   419   18.6 16.3  1.2  chr20             26393801 26393947 (28807385) C hAT-N134_DR       DNA/hAT?              (175)    890     722 1797285 *
   341   16.6  0.8 13.3  chr20             26396015 26396132 (28805200) + Kolobok-3_DR      DNA/Kolobok-T2         5005   5109   (857) 1797286 *
   386    8.9  1.1 13.6  chr20             26396041 26396131 (28805201) + hAT-N64B_DR       DNA/hAT-Ac             1120   1200  (2599) 1797287  
   214   21.4  0.9 11.0  chr20             26396132 26396146 (28805186) C Harbinger-5_DR    DNA/PIF-Harbinger    (5449)   1206    1111 1797288 *
  5727    4.9  0.7  0.1  chr20             26396135 26396907 (28804425) + Tx1-52_DR         LINE/L1-Tx1            4295   5071     (0) 1797289  
   541   17.0  4.7  0.0  chr20             26396918 26397023 (28804309) + CryptonV-N3_DR    DNA/Crypton-V           996   1106 (19557) 1797290  
  2350   12.3 11.2  5.0  chr20             26397024 26397595 (28803737) C HATN10B_DR        DNA/hAT-Ac              (0)    608       3 1797291  
   444   19.4  5.1  0.0  chr20             26397598 26397695 (28803637) C EnSpm-10N1_DR     DNA/CMC-EnSpm        (2573)    662     560 1797292  
  3678    6.5  2.0  5.4  chr20             26398195 26398791 (28802541) C HATN13_DR         DNA/hAT-Ac              (0)   1119     542 1797293  
   479   11.4  0.0  0.0  chr20             26398794 26398863 (28802469) C HATN13_DR         DNA/hAT-Ac           (1022)     97      28 1797293  
   306   26.9  0.6  4.5  chr20             26399042 26399224 (28802108) C hAT-N91_DR        DNA/hAT-Ac              (0)    355     180 1797294  
   218   22.6  3.3  5.4  chr20             26399092 26399241 (28802091) C Zisupton-6_DR     DNA/Zisupton        (13397)   8719    8573 1797295 *
   208   21.1  4.2  0.0  chr20             26399182 26399244 (28802088) C CryptonV-N5_DR    DNA/Crypton-V        (9236)  15301   15236 1797296 *
   407   15.7 12.4  0.0  chr20             26399245 26399333 (28801999) + hAT-N174_DR       DNA/hAT-Ac                4    103   (636) 1797297  
  1881    9.1  4.9  0.0  chr20             26400493 26400777 (28800555) + L1-65_DR          LINE/L1                1096   1394   (348) 1797298 *
  3299    9.6  3.0  0.8  chr20             26400768 26401263 (28800069) C hAT-N203_DR       DNA/hAT-Tip100       (3979)   1562    1056 1797299  
  1712   11.8  1.6  6.3  chr20             26401265 26401627 (28799705) + L1-65_DR          LINE/L1                1393   1739     (3) 1797298  
   551   16.4 22.8  1.5  chr20             26401637 26401803 (28799529) + hAT-N25_DR        DNA/hAT-Ac                1    202   (627) 1797300 *
   569   12.3  0.0  0.0  chr20             26401741 26401821 (28799511) + Harbinger-8N2_DR  DNA/PIF-Harbinger         9     89   (459) 1797301  
   216   22.4  6.1  0.0  chr20             26401803 26401851 (28799481) + Gypsy79-I_DR      LTR/Gypsy              2724   2775  (1465) 1797302 *
  1453   11.7 15.3  0.0  chr20             26401835 26402108 (28799224) + hAT-N25_DR        DNA/hAT-Ac              511    826     (3) 1797303  
   569   16.1 13.3  1.3  chr20             26402961 26403145 (28798187) C DNA-N28_DR        DNA/PIF-Harbinger       (0)    565     284 1797304  
  1950    6.8  0.7  1.9  chr20             26403183 26403454 (28797878) C hAT-N51_DR        DNA/hAT-Ac             (99)    269       1 1797305  
   218   15.8  7.7  2.9  chr20             26404748 26404812 (28796520) + BEL31-I_DR        LTR/Pao                2035   2102  (4647) 1797306  
  1874   15.5  6.2  7.6  chr20             26407216 26407912 (28793420) + DNA-5-8C_DR       DNA/hAT-hAT5              7    691     (0) 1797307  
   208   22.2  2.4  4.8  chr20             26407838 26407922 (28793410) + CryptonV-N5_DR    DNA/Crypton-V         17587  17669  (6868) 1797308 *
   308   10.3  3.6  0.2  chr20             26408617 26408634 (28792698) C hAT-N39_DR        DNA/hAT-Tip100        (204)   1390    1342 1797309  
   424    7.8  0.0  0.0  chr20             26408635 26408749 (28792583) C EnSpm-N11_DR      DNA/CMC-EnSpm        (4784)    569     455 1797310  
   408   11.2  2.6  0.8  chr20             26408659 26408775 (28792557) C Harbinger-N17_DR  DNA/PIF-Harbinger    (1254)    391     273 1797311 *
   221   21.1  3.8  3.0  chr20             26408660 26408791 (28792541) + L1-48_DR          LINE/L1                5534   5666   (101) 1797312 *
   308   10.3  3.6  0.2  chr20             26408750 26408771 (28792561) C hAT-N39_DR        DNA/hAT-Tip100        (204)   1341    1274 1797309  
   218   21.0  3.2  1.6  chr20             26410516 26410578 (28790754) + Kolobok-N10_DR    DNA/Kolobok             580    643     (0) 1797313  
   217    7.4  2.2 11.9  chr20             26410787 26410832 (28790500) C hAT-15_DR         DNA/hAT-Ac           (1168)   2475    2434 1797314  
  2454    8.3 10.8  0.5  chr20             26411306 26411705 (28789627) + DNA15TA1_DR       DNA/CMC-EnSpm             2    442     (0) 1797315  
   205   19.6  0.0  2.0  chr20             26413084 26413135 (28788197) + DNA-2-8_DR        DNA/CMC-EnSpm          1282   1332  (1164) 1797316  
   289   18.7  6.1  2.9  chr20             26418512 26418534 (28782798) C Gypsy122-LTR_DR   LTR/Gypsy             (678)    155      54 1797317  
   329   17.1  1.3  0.0  chr20             26418535 26418610 (28782722) + Zisupton-7_DR     DNA/Zisupton           4610   4686 (12396) 1797318  
   270   14.9  0.0  4.0  chr20             26418544 26418620 (28782712) C DNA9TA1_DR        DNA/CMC-EnSpm        (1195)   2138    2065 1797319 *
   284   17.3  0.0  1.2  chr20             26418553 26418634 (28782698) + hAT-N48B_DR       DNA/hAT-Ac             1598   1678   (462) 1797320  
   227   10.4  0.0 25.8  chr20             26418572 26418649 (28782683) C Merlin-1_DR       DNA/Merlin           (3004)   7523    7462 1797321 *
   273   24.0  2.8  2.8  chr20             26419136 26419147 (28782185) C Harbinger-2_DR    DNA/PIF-Harbinger    (1870)   2457    2353 1797322  
   329   19.5  0.0  0.0  chr20             26419156 26419237 (28782095) C Kolobok-2_DR      DNA/Kolobok-T2       (3345)   3355    3274 1797323 *
   638   20.1 14.2 19.3  chr20             26419165 26419176 (28782156) C Zisupton-6_DR     DNA/Zisupton        (12826)   9290    9233 1797324  
  1560   13.8 14.8  0.7  chr20             26419177 26419540 (28781792) C Merlin-1_DR       DNA/Merlin           (8289)   2238    1824 1797325  
   338   23.4  4.3  3.5  chr20             26419522 26419547 (28781785) C MuDR-2_DR         DNA/MULE-MuDR        (8066)  15867   15802 1797326 *
   638   20.1 14.2 19.3  chr20             26419541 26419608 (28781724) C Zisupton-6_DR     DNA/Zisupton        (12826)   9232    8866 1797324  
   379   13.9  1.4  0.0  chr20             26419548 26419619 (28781713) + EnSpm-6N1_DR      DNA/CMC-EnSpm          1473   1545  (7691) 1797327 *
   338   23.4  4.3  3.5  chr20             26419620 26419636 (28781696) C MuDR-2_DR         DNA/MULE-MuDR        (8066)  15801   15752 1797326  
   324   23.1  7.2 10.2  chr20             26420027 26420248 (28781084) + ANGEL             DNA/Kolobok              92    307     (2) 1797328  
   466   12.9  7.8  1.8  chr20             26423088 26423190 (28778142) C EnSpm-N13_DR      DNA/CMC-EnSpm       (14414)   7735    7627 1797329 *
  3075    7.4  8.4  3.5  chr20             26423175 26423664 (28777668) + hAT-N42_DR        DNA/hAT-Ac               94    606   (107) 1797330  
   317   23.8  4.7  1.5  chr20             26423191 26423215 (28778117) + hAT-N202_DR       DNA/hAT-Tip100          414    545  (1340) 1797331 *
   660   12.0  6.4  4.9  chr20             26423675 26423814 (28777518) + EnSpm-N26B_DR     DNA/CMC-EnSpm            33    174    (47) 1797332  
  2142   12.2  6.7  0.3  chr20             26423821 26424166 (28777166) C DIRS-7_DR         LTR/Ngaro               (0)   5393    5026 1797333  
   613   27.2 22.6  0.0  chr20             26424184 26424400 (28776932) + Harbinger-8N2_DR  DNA/PIF-Harbinger        54    319   (229) 1797334  
   272   17.8 12.9  1.1  chr20             26424421 26424505 (28776827) + Harbinger-8N2_DR  DNA/PIF-Harbinger       386    480    (68) 1797335  
   268   14.8 24.1  0.0  chr20             26424617 26424724 (28776608) + DNAX-15_DR        DNA                     629    762     (5) 1797336  
   423   17.4  0.0  0.0  chr20             26426121 26426185 (28775147) + Harbinger-N10_DR  DNA/PIF-Harbinger         1     65   (263) 1797337  
   506   17.1  0.0  2.3  chr20             26426186 26426275 (28775057) C DNA-N38_DR        DNA                     (0)    623     536 1797338  
  1714   15.9 11.1  0.3  chr20             26426396 26426748 (28774584) C DNA-AT-1_DR       DNA                     (0)    392       2 1797339  
   640   15.4  0.0  0.0  chr20             26426869 26426978 (28774354) + hAT-N152_DR       DNA/hAT-Blackjack         2    111   (219) 1797340  
   431   21.9  3.0  2.3  chr20             26426979 26426999 (28774333) + TE-X-1B_DR        DNA                     455    586   (823) 1797341  
   622   24.4 14.6  1.1  chr20             26427011 26427058 (28774274) + EnSpm-N13_DR      DNA/CMC-EnSpm          7799   8178 (13971) 1797342 *
   842   16.0 10.8  1.8  chr20             26427026 26427229 (28774103) + Mariner-6_DR      DNA/TcMar-Tc1           192    413  (1216) 1797343  
   645   21.9  8.4  6.1  chr20             26427059 26427345 (28773987) C Helitron-N3_DR    RC/Helitron          (1189)   1827    1535 1797344 *
   767   18.7 17.4  1.3  chr20             26427230 26427287 (28774045) C Mariner-N38_DR    DNA/TcMar-Tc1         (185)    359      56 1797345  
   963    4.8  0.0  6.2  chr20             26427404 26427766 (28773566) + (CATAA)n          Simple_repeat             1    340     (0) 1797346  
  2030    8.4 23.9  1.6  chr20             26427771 26428171 (28773161) + hAT-N42_DR        DNA/hAT-Ac              225    713     (0) 1797347  
   768   21.1 16.5  0.0  chr20             26428365 26428606 (28772726) + ANGEL             DNA/Kolobok               1    282    (27) 1797348  
   206   22.0 15.0  0.0  chr20             26428979 26429078 (28772254) + ENSPM-6_DR        DNA/CMC-EnSpm         31577  31691   (925) 1797349  
  1516   18.2 26.8  0.4  chr20             26429201 26429592 (28771740) + hAT-N22B_DR       DNA/hAT-Ac              240    734   (645) 1797350  
   856   12.3  7.6  7.0  chr20             26429599 26429782 (28771550) C CryptonV-N6_DR    DNA/Crypton-V         (377)    185       1 1797351  
   421    8.7  0.0  0.0  chr20             26430065 26430156 (28771176) C DNA6-6_DR         DNA                  (1255)  10026    9935 1797352 *
   458    0.8  0.0  0.0  chr20             26430080 26430199 (28771133) + ERV1-N3-I_DR      LTR/ERV1               3603   3722   (869) 1797353 *
   483    7.7  0.0  0.0  chr20             26430094 26430210 (28771122) C Polinton-4N1_DR   DNA/Maverick         (5608)   4828    4712 1797354  
   407   12.9  2.2  0.0  chr20             26430157 26430199 (28771133) + Polinton-1_DR     DNA/Maverick          17586  17723   (762) 1797355 *
  6675    9.1  4.5  3.8  chr20             26430309 26431797 (28769535) + Mariner-N29_DR    DNA/TcMar-ISRm11          1   1765     (0) 1797356  
  2129    6.6 18.3  1.9  chr20             26431846 26432261 (28769071) C TDR7              DNA                     (1)    540      58 1797357  
   320   19.5  1.3  1.3  chr20             26432256 26432333 (28768999) + ANGEL             DNA/Kolobok             231    308     (1) 1797358 *
   672   20.0 14.4  2.8  chr20             26432843 26433037 (28768295) C Harbinger-N27_DR  DNA/PIF-Harbinger?      (0)    220       4 1797359  
   496   10.8  0.0  0.0  chr20             26433123 26433251 (28768081) + Polinton-4N1_DR   DNA/Maverick           4700   4828  (5608) 1797360 *
   660    1.1  0.0  0.0  chr20             26433144 26433343 (28767989) + (TG)n             Simple_repeat             1    200     (0) 1797361  
   505    8.8  5.2  2.3  chr20             26433166 26433375 (28767957) C DNA-N43_DR        DNA/TcMar-Fot1        (333)    721     506 1797362 *
   302   18.0  1.6  0.0  chr20             26434116 26434176 (28767156) + Kolobok-N1_DR     DNA/Kolobok-T2?           1     62   (737) 1797363  
  2297   10.8  4.2  0.8  chr20             26434184 26434539 (28766793) C HE1_DR1           SINE/tRNA-V-RTE        (34)    368       1 1797364  
   235    9.4  0.0  0.0  chr20             26434555 26434586 (28766746) + hAT-N123_DR       DNA/hAT-Ac              863    894     (0) 1797365  
  1471   19.5  7.0  1.6  chr20             26434620 26434974 (28766358) C Kolobok-N1_DR     DNA/Kolobok-T2?       (422)    377       4 1797366  
   220   31.8  3.4  1.7  chr20             26436020 26436046 (28765286) C DNA-TA-4_DR       DNA/TcMar            (5067)   4728    4659 1797367  
   264   25.4  0.9  6.7  chr20             26436047 26436156 (28765176) C TDR9              DNA                   (103)    105       2 1797368  
   487   24.6  2.9  0.7  chr20             26436157 26436212 (28765120) C hAT-N137_DR       DNA/hAT-Ac            (931)   2640    2582 1797369 *
   500   18.9  4.6  0.5  chr20             26436090 26436218 (28765114) + EnSpm-N48B_DR     DNA/CMC-EnSpm           741    869  (6090) 1797370  
   220   31.8  3.4  1.7  chr20             26436157 26436195 (28765137) C DNA-TA-4_DR       DNA/TcMar            (5067)   4658    4550 1797367 *
   247   21.7  0.0 10.7  chr20             26436198 26436259 (28765073) C DNAX-25B_DR       DNA/Zisupton         (1186)   2352    2297 1797371  
   231   21.7  5.8  4.5  chr20             26436215 26436301 (28765031) C DNA8-9_DR         DNA/hAT-Ac            (577)    874     787 1797372 *
   680    8.3 21.6  3.1  chr20             26436429 26436590 (28764742) + hAT5-N2_DR        DNA/hAT-hAT5           1123   1313  (1272) 1797373 *
   753    6.4 23.9  1.1  chr20             26436449 26436590 (28764742) + Mariner-N38_DR    DNA/TcMar-Tc1             1    174   (373) 1797374  
   441   17.5 21.9  2.0  chr20             26436591 26436614 (28764718) C Kolobok-4_DR      DNA/Kolobok-T2       (3135)   3493    3295 1797375  
   951   19.1  2.7  1.1  chr20             26436899 26437083 (28764249) + EnSpm-N11_DR      DNA/CMC-EnSpm          1543   1730  (3623) 1797376 *
  1626   11.7 17.7  0.8  chr20             26436925 26437235 (28764097) + SINE2-4_DR        SINE/tRNA-V-RTE           6    368     (3) 1797377  
  1240   18.6 27.7  3.2  chr20             26436931 26437385 (28763947) C DNA8-23_DR        DNA                  (4471)   2268    1706 1797378 *
   570   13.1 19.7  1.9  chr20             26437277 26437408 (28763924) + hAT-N127_DR       DNA/hAT-Charlie        7001   7155  (3161) 1797379 *
   257   13.6  0.0  2.3  chr20             26438483 26438493 (28762839) C EnSpm-N13_DR      DNA/CMC-EnSpm       (13967)   8182    8173 1797380  
  3041    9.1  8.3  0.2  chr20             26438494 26438998 (28762334) C Mariner-N38_DR    DNA/TcMar-Tc1           (1)    546       1 1797381  
   261   12.5  0.0  0.0  chr20             26442006 26442045 (28759287) + hAT-N130_DR       DNA/hAT-Ac               27     66   (355) 1797382  
   840   13.2 50.5  0.2  chr20             26442046 26442348 (28758984) + HATN10_DR         DNA/hAT-Ac                1    455     (0) 1797383  
   377   19.6  4.5  4.5  chr20             26442250 26442361 (28758971) C EnSpm-6N1_DR      DNA/CMC-EnSpm        (5076)   4160    4049 1797384 *
  1663   12.1  2.1  9.0  chr20             26442349 26442729 (28758603) + hAT-N130_DR       DNA/hAT-Ac               59    415     (6) 1797385  
  2413    8.6  0.3  2.4  chr20             26442815 26443158 (28758174) + L2-5_DRe          LINE/L2                1882   2218     (9) 1797386  
   707   20.5 18.3  2.0  chr20             26443311 26443529 (28757803) + EnSpm-N48B_DR     DNA/CMC-EnSpm          2319   2572  (4387) 1797387 *
  1903   13.7 11.6  0.0  chr20             26443338 26443681 (28757651) C HE1_DR1           SINE/tRNA-V-RTE        (18)    384       1 1797388  
   284   23.9  1.1  4.5  chr20             26443601 26443692 (28757640) + EnSpm-N11_DR      DNA/CMC-EnSpm          2897   2985  (2368) 1797389 *
   485   17.6  1.9  1.9  chr20             26445043 26445146 (28756186) C Kolobok-N6_DR     DNA/Kolobok-T2?       (363)    104       1 1797390  
  1485    7.9  8.5  3.1  chr20             26446425 26446671 (28754661) C Mariner-N7_DR     DNA/TcMar               (0)    261       2 1797391  
  1750    4.9  3.1  0.0  chr20             26446672 26446896 (28754436) + TE-X-18_DR        DNA                      18    249     (0) 1797392  
  2217   12.2  4.2  0.0  chr20             26447232 26447568 (28753764) + HE1_DR1           SINE/tRNA-V-RTE          27    377    (25) 1797393  
   471   22.1  1.8  0.9  chr20             26447501 26447614 (28753718) C hAT-N142_DR       DNA/hAT?              (986)    450     336 1797394 *
   456   21.9 25.4  1.0  chr20             26448269 26448512 (28752820) + ANGEL             DNA/Kolobok               6    308     (1) 1797395  
   434   25.0  9.7  1.6  chr20             26448514 26448688 (28752644) + Harbinger-N27_DR  DNA/PIF-Harbinger?       21    209    (11) 1797396  
   245   19.0  8.8  1.2  chr20             26449581 26449660 (28751672) C CryptonV-N1_DR    DNA/Crypton-V        (1912)   8139    8054 1797397  
   951   17.6  9.9  5.8  chr20             26449672 26449955 (28751377) + Kolobok-N1_DR     DNA/Kolobok-T2?           1    295   (504) 1797398  
   620   10.7 11.7  0.0  chr20             26450107 26450209 (28751123) C Kolobok-N1_DR     DNA/Kolobok-T2?       (286)    513     399 1797399  
 12530    1.6  1.2  0.0  chr20             26450255 26451701 (28749631) + hAT-N48C_DR       DNA/hAT-Ac                1   1457   (842) 1797400  
 30962    1.9  4.1  2.3  chr20             26451702 26455596 (28745736) + Mariner-N2_DR     DNA/TcMar                 1   3966     (0) 1797401  
  7134    1.3  0.4  0.2  chr20             26455597 26456432 (28744900) + hAT-N48C_DR       DNA/hAT-Ac             1463   2299     (0) 1797402  
  1040   18.4  2.1  0.5  chr20             26456440 26456630 (28744702) + SINE2-1_DR        SINE/tRNA                 1    194     (4) 1797403  
   565   16.2 28.1  0.8  chr20             26456641 26456837 (28744495) + Kolobok-N1_DR     DNA/Kolobok-T2?         420    670   (129) 1797404  
  3180    9.7  0.9  0.0  chr20             26456838 26457271 (28744061) + DNA-X-2B_DR       DNA                       2    439     (0) 1797405  
   355   17.9  0.0  0.0  chr20             26457273 26457339 (28743993) C Kolobok-N1_DR     DNA/Kolobok-T2?       (667)    132      66 1797399  
   294   17.3  3.0  7.3  chr20             26457314 26457413 (28743919) C Zisupton-6_DR     DNA/Zisupton         (8631)  13485   13390 1797406 *
  2003   13.4  6.4  2.1  chr20             26457330 26457353 (28743979) C DNA6-6_DR         DNA                  (6712)   4569    4410 1797407  
  2141   10.9  8.2  0.5  chr20             26457354 26457694 (28743638) C SINE2-3_DR        SINE/tRNA-V-RTE         (1)    367       1 1797408  
  2003   13.4  6.4  2.1  chr20             26457695 26457728 (28743604) C DNA6-6_DR         DNA                  (6712)   4409    4161 1797407  
   289   15.9  2.8  2.8  chr20             26457987 26457998 (28743334) C DNA2-9_DR         DNA                  (1847)    854     784 1797409  
   378    8.6  0.0  1.7  chr20             26457999 26458057 (28743275) + ANGEL             DNA/Kolobok               2     59   (250) 1797410  
  1171   22.9 15.9  1.7  chr20             26458560 26459013 (28742319) + EnSpm-N23_DR      DNA/CMC-EnSpm            13    529   (109) 1797411  
  3313   13.4  1.2  1.6  chr20             26459043 26459602 (28741730) + hAT-N45C_DR       DNA/hAT?                280    837   (400) 1797412  
   456    7.8  3.3  0.0  chr20             26459570 26459659 (28741673) + ERV1-7_DR-I       LTR/ERV1               1683   1775  (4928) 1797413 *
   318    6.2 12.0  3.1  chr20             26459575 26459691 (28741641) C Harbinger-N17_DR  DNA/PIF-Harbinger    (1227)    418     292 1797414 *
   377    4.9  0.0  2.9  chr20             26459590 26459694 (28741638) + Mariner-N5C_DR    DNA/TcMar              1438   1539  (6382) 1797415  
   372   10.6  8.0  4.2  chr20             26459593 26459730 (28741602) C Merlin-2_DR       DNA/Merlin           (4314)   9607    9465 1797416 *
   277   19.1 13.1  0.0  chr20             26459689 26459772 (28741560) + EnSpm-N23_DR      DNA/CMC-EnSpm           543    637     (1) 1797417 *
   450   20.9 11.1  2.1  chr20             26460182 26460352 (28740980) + ASAT_CY           Satellite                 2    187    (75) 1797418  
   506   23.1  4.1  2.7  chr20             26461644 26461790 (28739542) C DNA9-6_DR         DNA                  (3261)   4623    4475 1797419 *
   591   19.0  6.2  2.0  chr20             26461660 26461804 (28739528) C hAT-N167B_DR      DNA/hAT-Charlie       (182)   1391    1241 1797420 *
   682   16.0  1.6  2.4  chr20             26461677 26461804 (28739528) + HE1_DR1           SINE/tRNA-V-RTE         253    379    (23) 1797421  
   686   17.3  0.9  4.7  chr20             26461805 26461820 (28739512) C EnSpm-N48B_DR     DNA/CMC-EnSpm        (6087)    872     761 1797422  
   791   20.5  1.1  1.7  chr20             26463772 26463950 (28737382) + DNA2-7_DR         DNA                    4362   4539  (5111) 1797423 *
  1019   11.1  0.0  0.0  chr20             26463808 26463951 (28737381) + DNA8-17_DR        DNA/hAT-Tip100         1309   1452   (361) 1797424  
  1238   11.2  1.4  0.9  chr20             26464396 26464612 (28736720) C TDR17             DNA/Sola-1              (0)    248      31 1797425  
   678   16.7  2.0  5.4  chr20             26465866 26466017 (28735315) C ANGEL             DNA/Kolobok             (0)    309     163 1797426  
   267   19.2  0.0  0.0  chr20             26465974 26466025 (28735307) C TE-X-13_DR        Unknown              (1110)   1315    1264 1797427 *
   260   27.9  7.9  5.4  chr20             26466018 26466076 (28735256) C EnSpm-N1_DR       DNA/CMC-EnSpm        (1586)    939     724 1797428 *
   279   26.8  4.9  0.0  chr20             26467635 26467657 (28733675) + EnSpm-8_DR        DNA/CMC-EnSpm          7658   7686  (1755) 1797429  
   484   19.4  2.3  3.0  chr20             26467658 26467790 (28733542) + ANGEL             DNA/Kolobok               1    132   (177) 1797430  
   333   17.0  4.4  3.3  chr20             26467767 26467799 (28733533) + CryptonV-N4_DR    DNA/Crypton-V          2239   2272 (11221) 1797431 *
   404   11.0  0.0  6.8  chr20             26467800 26467877 (28733455) + DNAX-18_DR        DNA/Merlin                3     75   (683) 1797432  
  2182    9.4  8.2  0.8  chr20             26467885 26468226 (28733106) + SINE2-4_DR        SINE/tRNA-V-RTE           1    367     (4) 1797433  
   386   22.8  9.3  5.6  chr20             26468084 26468255 (28733077) + DNA2-16_DR        DNA                    7025   7202 (10849) 1797434 *
   873    9.0  7.6  2.8  chr20             26468215 26468386 (28732946) C DNAX-18_DR        DNA/Merlin             (57)    701     522 1797435  
   798    8.2  0.0  0.9  chr20             26468392 26468502 (28732830) + ENSPM-6_DR        DNA/CMC-EnSpm         22640  22749  (9867) 1797436  
  3961   14.3  6.5  5.1  chr20             26469696 26470623 (28730709) C hAT-N177B_DR      DNA/hAT-Tip100         (24)    940       1 1797437  
   979    8.3 30.9  0.0  chr20             26470795 26470962 (28730370) C HarbingerN1_DR    DNA/PIF-Harbinger       (0)    650     431 1797438  
  1421   12.2  5.9  0.0  chr20             26470966 26471187 (28730145) C HarbingerN1_DR    DNA/PIF-Harbinger     (411)    239       5 1797438  
   943    6.0 10.5  0.0  chr20             26471373 26471505 (28729827) C TDR19C            DNA/hAT-Charlie        (29)    367     221 1797439 *
  1379    3.0  7.1  0.0  chr20             26471505 26471672 (28729660) + SINE3-1           SINE/5S-Deu-L2          411    590     (0) 1797440  
   238   22.6  0.0  0.0  chr20             26472138 26472190 (28729142) + EnSpm-N14_DR      DNA/CMC-EnSpm          3619   3671   (909) 1797441  
   845   18.5 17.6  0.3  chr20             26472407 26472656 (28728676) + ANGEL             DNA/Kolobok               1    293    (16) 1797442  
   538   19.8  6.6  2.6  chr20             26472498 26472679 (28728653) C hAT-N134_DR       DNA/hAT?              (145)    920     732 1797443 *
  3094    7.0  3.3  1.6  chr20             26473483 26473963 (28727369) C Mariner-N38_DR    DNA/TcMar-Tc1           (0)    547      59 1797444  
   495   24.2  7.5  4.0  chr20             26473954 26473985 (28727347) + EnSpm-17_DR       DNA/CMC-EnSpm          3170   3209  (6067) 1797445 *
  1450   14.0  8.0  0.0  chr20             26473986 26474271 (28727061) C ANGEL             DNA/Kolobok             (0)    309       1 1797446  
   206   19.1 14.3  0.0  chr20             26474281 26474343 (28726989) + ANGEL             DNA/Kolobok              43    114   (195) 1797447 *
   855   13.6  0.6  4.3  chr20             26474340 26474508 (28726824) C hAT-N177_DR       DNA/hAT-Tip100        (375)    595     433 1797448  
   294   17.5  0.0  1.6  chr20             26474596 26474659 (28726673) + IS4EU-1_DR        DNA/PIF-ISL2EU         2249   2311  (2693) 1797449 *
   566   11.4 12.0  2.3  chr20             26474607 26474723 (28726609) C ANGEL             DNA/Kolobok           (179)    130       3 1797450  
   234   15.0  0.0  0.0  chr20             26474691 26474730 (28726602) C DNA2-16_DR        DNA                  (7969)  10082   10043 1797451 *
  3380    9.2 12.0 19.9  chr20             26475309 26476324 (28725008) C piggyBac-N16B_DR  DNA/PiggyBac?           (0)    949       1 1797452  
   300   23.5  8.2  7.4  chr20             26476304 26476328 (28725004) C EnSpm-N39C_DR     DNA/CMC-EnSpm?       (1605)   1988    1963 1797453 *
   915   19.8 11.4  1.0  chr20             26476329 26476608 (28724724) + ANGEL             DNA/Kolobok               1    309     (0) 1797454  
   340   20.8  0.0 10.8  chr20             26476517 26476629 (28724703) C EnSpm-17_DR       DNA/CMC-EnSpm        (6484)   2792    2691 1797455 *
   495   32.6  1.8  1.8  chr20             26476687 26476709 (28724623) + hAT-N22B_DR       DNA/hAT-Ac              779    933   (446) 1797456  
  1293   13.0  0.0  0.5  chr20             26476710 26476903 (28724429) + TDR3B             DNA/hAT-Charlie           1    193     (0) 1797457  
   249   17.0  0.0  3.8  chr20             26477025 26477079 (28724253) + EnSpm-N10_DR      DNA/CMC-EnSpm          3370   3422  (5886) 1797458 *
   715   18.6 22.4  9.3  chr20             26477042 26477367 (28723965) + HE1_DR1           SINE/tRNA-V-RTE           8    372    (30) 1797459  
   412   23.1  9.2  0.0  chr20             26477253 26477382 (28723950) C EnSpm-15_DR       DNA/CMC-EnSpm       (10373)   1081     940 1797460 *
   336   23.0 12.8  0.0  chr20             26477254 26477401 (28723931) + EnSpm-6N1_DR      DNA/CMC-EnSpm          6279   6445  (2791) 1797461 *
  1338   12.5  0.4  2.1  chr20             26477820 26478056 (28723276) C TDR12             DNA                     (8)    234       2 1797462  
   262   24.7 16.1  0.0  chr20             26478802 26478882 (28722450) + hAT-N138_DR       DNA/hAT-Ac             1234   1327   (259) 1797463  
  2760   15.9  3.3  1.6  chr20             26478893 26479377 (28721955) + hAT-N22B_DR       DNA/hAT-Ac              241    733   (646) 1797464  
  2668    9.5  2.9  2.4  chr20             26479638 26480045 (28721287) + L2-43_DR          LINE/L2                1990   2399    (16) 1797465  
   254   10.8  0.0  0.0  chr20             26480071 26480107 (28721225) C hAT-N138_DR       DNA/hAT-Ac            (313)   1273    1237 1797466  
   298   23.1  9.4  1.0  chr20             26480549 26480644 (28720688) C EnSpm-8_DR        DNA/CMC-EnSpm         (806)   8635    8532 1797467 *
   341   16.9 24.2  1.4  chr20             26480576 26480695 (28720637) + ANGEL             DNA/Kolobok              32    178   (131) 1797468  
   946   23.6 18.9  3.6  chr20             26482417 26482431 (28718901) C Helitron-2_DR     RC/Helitron          (3578)  23834   23692 1797469  
  2138   13.9  0.3  2.1  chr20             26482432 26482777 (28718555) C SINE2-4_DR        SINE/tRNA-V-RTE         (2)    369      30 1797470  
  1928   15.5  6.2  5.1  chr20             26482778 26482818 (28718514) C DNA8-17_DR        DNA/hAT-Tip100        (146)   1667    1277 1797471  
   946   23.6 18.9  3.6  chr20             26482819 26482851 (28718481) C Helitron-2_DR     RC/Helitron          (3578)  23691   23336 1797469  
  2758   10.2  2.5  1.1  chr20             26482866 26483303 (28718029) C hAT-N32D_DR       DNA/hAT-Charlie        (83)    572     129 1797472  
   511   28.3  1.8  4.3  chr20             26484007 26484028 (28717304) + DIRS-9_DR         LTR/Ngaro              6012   6029   (402) 1797473  
  2084   15.3  2.7  0.3  chr20             26484029 26484394 (28716938) + HE1_DR1           SINE/tRNA-V-RTE           1    375    (27) 1797474  
  1289   15.2 15.0  3.7  chr20             26484553 26485024 (28716308) + hAT-N129_DR       DNA/hAT-Ac                1    764     (0) 1797475  
   211   22.2  7.7  2.9  chr20             26485624 26485688 (28715644) C Kolobok-N10_DR    DNA/Kolobok             (2)    641     574 1797476  
  2328    8.7  2.9 23.8  chr20             26485804 26486454 (28714878) + TDR7              DNA                       1    541     (0) 1797477  
   412   19.2  0.0  0.0  chr20             26486464 26486541 (28714791) C Kolobok-N10_DR    DNA/Kolobok           (209)    434     357 1797476  
   211   16.0 10.1  4.8  chr20             26486495 26486573 (28714759) C HATN13_DR         DNA/hAT-Ac            (683)    436     354 1797478 *
   332   14.9 12.1  7.4  chr20             26486643 26486758 (28714574) + Kolobok-N10_DR    DNA/Kolobok             509    629    (14) 1797479  
  4918   13.8  8.6  4.6  chr20             26487003 26488083 (28713249) + TDR8              DNA/PIF-Harbinger         1   1122    (33) 1797480  
   375   22.1 15.9  0.0  chr20             26489306 26489418 (28711914) + DNA2-13_DR        DNA                    4379   4509  (1389) 1797481  
  2546   10.9  2.4  1.7  chr20             26489500 26489908 (28711424) + hAT-N121_DR       DNA/hAT-Ac                2    413   (572) 1797482 *
  2820   16.4  5.3  1.7  chr20             26489897 26490459 (28710873) C DIRS-1-LTR_DR     LTR/Ngaro              (39)    583       1 1797483  
   546   24.2 11.1  0.0  chr20             26490460 26490608 (28710724) + hAT-N121_DR       DNA/hAT-Ac              819    984     (1) 1797484  
   378   13.7  8.2 24.4  chr20             26490671 26490854 (28710478) C hAT-27N1_DR       DNA/hAT-Ac            (554)    177      18 1797485  
   269   21.1 14.9  2.2  chr20             26490749 26490869 (28710463) + IS3EU-4_DR        DNA/IS3EU             10380  10515  (4514) 1797486 *
   323   23.5  0.0  0.0  chr20             26491838 26491851 (28709481) + CryptonV-N4_DR    DNA/Crypton-V          2256   2269 (11224) 1797487  
  1009   13.3 25.2  0.6  chr20             26491852 26492101 (28709231) + DNAX-18_DR        DNA/Merlin                1    311   (447) 1797488  
  2371   12.5  2.2  0.5  chr20             26492139 26492507 (28708825) + HE1_DR1           SINE/tRNA-V-RTE           5    379    (23) 1797489  
  2008   18.7  2.2  3.2  chr20             26492508 26492542 (28708790) + hAT-N137_DR       DNA/hAT-Ac             2413   2741   (830) 1797490  
  1079   12.6 22.1  2.1  chr20             26492531 26492847 (28708485) + DNAX-18_DR        DNA/Merlin              380    758     (0) 1797491 *
   861   14.3 37.2  0.3  chr20             26494144 26494377 (28706955) C L1-129_DR         LINE/L1               (252)   1080     761 1797492  
   203   10.0  5.0  0.0  chr20             26495926 26495965 (28705367) + hAT-N108_DR       DNA/hAT-Ac                1     42   (534) 1797493  
   411   21.6  3.7  4.7  chr20             26495988 26496094 (28705238) C CryptonV-N5_DR    DNA/Crypton-V       (21125)   3412    3307 1797494 *
   524   19.4  1.1  0.0  chr20             26496005 26496020 (28705312) C DNA-6-N5B_DR      DNA                  (1575)   1948    1857 1797495  
   535   13.3  0.0  0.0  chr20             26496021 26496095 (28705237) C TDR3B             DNA/hAT-Charlie         (0)    193     119 1797496  
  1672   16.9  2.6  0.9  chr20             26496096 26496405 (28704927) + Harbinger-N10_DR  DNA/PIF-Harbinger         1    315    (13) 1797497  
   707   12.5  0.2  1.1  chr20             26496419 26496545 (28704787) C TDR3B             DNA/hAT-Charlie        (72)    121      21 1797496  
  1240   15.8  3.6  6.3  chr20             26496551 26496589 (28704743) + IS3EU-4_DR        DNA/IS3EU             12428  12697  (2332) 1797498  
  1876    5.5  1.3  0.4  chr20             26496590 26496827 (28704505) C SINE2-3_DR        SINE/tRNA-V-RTE         (1)    367     128 1797499  
   230   19.7  6.1  0.0  chr20             26496798 26496814 (28704518) + Gypsy-210_DR-I    LTR/Gypsy                 1     70  (4078) 1797500 *
   248   16.3  0.0  0.0  chr20             26496815 26496863 (28704469) C Zisupton-7_DR     DNA/Zisupton        (12236)   4846    4798 1797501 *
   259    5.4  0.0  0.0  chr20             26496827 26496863 (28704469) C DNA9-3_DR         DNA/MULE-MuDR?       (1769)   9610    9574 1797502  
   231   12.2  0.0  0.0  chr20             26496864 26496875 (28704457) + DNA8-10_DR        DNA/hAT-Ac             1654   1702  (2316) 1797503 *
   304   23.9  0.0  0.0  chr20             26496865 26496931 (28704401) + hAT-N108_DR       DNA/hAT-Ac              510    576     (0) 1797504  
   211   12.6  1.4  9.2  chr20             26496886 26496896 (28704436) C EnSpm-N40B_DR     DNA/CMC-EnSpm        (3263)   2244    2180 1797505 *
   290   27.3  3.5  1.4  chr20             26498147 26498287 (28703045) + LOOPERN3B_DR      DNA/Kolobok-T2            2    145   (904) 1797506  
  3895   11.1 10.6  0.1  chr20             26498505 26499157 (28702175) C DNA-1-11_DR       DNA                     (3)    721       1 1797507  
   587   25.7  6.5  2.7  chr20             26499217 26499432 (28701900) + LOOPERN4_DR       DNA/Kolobok-T2          692    915     (2) 1797508  
  1759   17.9  0.8 34.5  chr20             26499563 26500390 (28700942) + DIRS-1-LTR_DR     LTR/Ngaro                 2    622     (0) 1797509  
  3269   12.9 18.9  4.1  chr20             26501366 26502067 (28699265) + CR1-10_DR         LINE/L2                1349   2154   (130) 1797510  
   762   17.8  4.1  0.0  chr20             26502066 26502211 (28699121) + DIRS-15_DR        LTR/Ngaro              6495   6646   (423) 1797511 *
  3092    8.3  4.7  3.3  chr20             26503400 26503932 (28697400) + Mariner-N31_DR    DNA/TcMar-Tc1             1    540     (0) 1797512  
  2000    9.4 14.0  0.6  chr20             26503988 26504308 (28697024) C SINE2-4_DR        SINE/tRNA-V-RTE         (2)    369       6 1797513  
   749   20.5  8.7  5.0  chr20             26504109 26504339 (28696993) + CryptonV-N4_DR    DNA/Crypton-V          7656   7894  (5599) 1797514 *
  1313   11.3  8.3  4.9  chr20             26504756 26505033 (28696299) + CryptonV-N6_DR    DNA/Crypton-V             1    287   (275) 1797515  
   207   18.5  6.9  6.9  chr20             26505638 26505695 (28695637) C Kolobok-1N3_DR    DNA/Kolobok-T2        (721)    346     289 1797516  
   662   19.5  9.6  1.8  chr20             26506841 26506997 (28694335) + DNA-N36_DR        DNA                      36    204   (419) 1797517  
   458    3.2  9.7  0.0  chr20             26507047 26507108 (28694224) + hAT-N42_DR        DNA/hAT-Ac              436    503   (210) 1797518  
   379   20.9 10.8  0.7  chr20             26507282 26507411 (28693921) + DNA-N36_DR        DNA                     357    499   (124) 1797519  
   238   16.9 14.1  1.1  chr20             26507531 26507608 (28693724) C DNA8-27B_DR       DNA                   (691)    208     121 1797520  
   202   22.2  0.0  0.0  chr20             26507561 26507614 (28693718) C EnSpm-9_DR        DNA/CMC-EnSpm        (7821)    799     746 1797521 *
   214   21.2  3.0  1.5  chr20             26507585 26507651 (28693681) + Helitron-2_DR     RC/Helitron            6077   6144 (21268) 1797522  
   852   14.1  6.4  1.5  chr20             26507966 26508152 (28693180) + EnSpm-N16_DR      DNA/CMC-EnSpm             7    202     (0) 1797523  
   269   16.9 15.3  1.2  chr20             26508232 26508303 (28693029) + Harbinger1_DR     DNA/PIF-Harbinger      2712   2793  (1668) 1797524  
  1268   11.5  9.1  2.0  chr20             26509070 26509299 (28692033) + ANGEL             DNA/Kolobok              16    261    (48) 1797525  
   257   23.4  4.1 16.4  chr20             26509329 26509353 (28691979) + EnSpm-16_DR       DNA/CMC-EnSpm          2858   2884  (6900) 1797526  
  1221   14.7  5.8  5.0  chr20             26509361 26509618 (28691714) + ANGEL             DNA/Kolobok               1    260    (49) 1797527  
   257   23.4  4.1 16.4  chr20             26509405 26509573 (28691759) + EnSpm-16_DR       DNA/CMC-EnSpm          2885   3076  (6708) 1797526 *
  5323   10.6  3.8  6.9  chr20             26510182 26511120 (28690212) C DNA-X-8_DR        DNA                     (0)    912       1 1797528  
   220   27.9  1.7  8.2  chr20             26511889 26512005 (28689327) + ERVN1-LTR_DR      LTR                     170    279    (66) 1797529  
   203   25.4  1.5  1.5  chr20             26512617 26512684 (28688648) C LOOPERN4_DR       DNA/Kolobok-T2        (141)    776     709 1797530 *
   204   16.3  1.5 24.5  chr20             26512630 26512694 (28688638) + Kolobok-N11_DR    DNA/Kolobok-T2          153    205   (266) 1797531  
   417   12.0 11.3  5.7  chr20             26513459 26513591 (28687741) + L2-3_DRe          LINE/L2                4923   5062     (6) 1797532  
  6337    9.9  6.6  0.7  chr20             26513795 26514762 (28686570) C LOOPERN3B_DR      DNA/Kolobok-T2          (0)   1049      25 1797533  
  2322   12.2  7.1  0.5  chr20             26516911 26517289 (28684043) + L1-33_DR          LINE/L1                4955   5358   (224) 1797534  
   315   18.1  0.0 18.6  chr20             26517354 26517455 (28683877) C EnSpm-8_DR        DNA/CMC-EnSpm        (1470)   7971    7886 1797535 *
   418   12.9  2.3  2.3  chr20             26517368 26517454 (28683878) + hAT-N134_DR       DNA/hAT?                736    822   (243) 1797536 *
   455   27.6  4.1  7.8  chr20             26517429 26517475 (28683857) + EnSpm-17_DR       DNA/CMC-EnSpm          3165   3316  (5960) 1797537  
   317   13.9  6.8  8.6  chr20             26517455 26517485 (28683847) C DNA6-1_DR         DNA/hAT-hAT5          (431)    718     603 1797538 *
   944   21.3  0.0  5.2  chr20             26517476 26517718 (28683614) + ANGEL             DNA/Kolobok              16    246    (63) 1797539  
   350   22.3 13.3  6.5  chr20             26517592 26517764 (28683568) C hAT-N134_DR       DNA/hAT?              (145)    920     737 1797540 *
   455   27.6  4.1  7.8  chr20             26517719 26517747 (28683585) + EnSpm-17_DR       DNA/CMC-EnSpm          3317   3418  (5858) 1797537  
  3216   11.8  3.5  0.6  chr20             26518726 26519204 (28682128) C Harbinger-4N1_DR  DNA/PIF-Harbinger       (0)   1021     529 1797541  
  1043   12.9 15.0  0.5  chr20             26519229 26519415 (28681917) C Harbinger-4N1_DR  DNA/PIF-Harbinger     (807)    214       1 1797541  
   384   17.6 10.6  3.3  chr20             26519670 26519810 (28681522) + DNAX-16_DR        DNA                     235    385    (38) 1797542  
   516   12.9  1.9  6.8  chr20             26519829 26519936 (28681396) + hAT-N127_DR       DNA/hAT-Charlie        9624   9726   (590) 1797543  
   502   15.4  0.0  4.8  chr20             26519866 26519974 (28681358) C DNA8-25_DR        DNA                  (2828)   1139    1036 1797544 *
   617    9.4  2.7  2.7  chr20             26519937 26519949 (28681383) + L2-5_DRe          LINE/L2                2119   2216    (11) 1797545  
  4767   10.4  6.0  0.3  chr20             26520838 26521560 (28679772) C TDR13             DNA                     (8)    764       1 1797546  
   263   18.5  0.0  1.9  chr20             26521608 26521662 (28679670) + Merlin-N5_DR      DNA/Merlin               14     67  (4238) 1797547  
  3130    4.7 12.3  0.2  chr20             26523578 26524024 (28677308) + hAT-N32_DR        DNA/hAT-Charlie           1    501     (0) 1797548  
   425   27.9  0.7  2.2  chr20             26524025 26524163 (28677169) + L1-42_DR          LINE/L1                5649   5785    (25) 1797549  
   969   16.7  1.9  6.2  chr20             26525497 26525764 (28675568) C Polinton-1N1_DR   DNA/Maverick         (3168)  12301   12045 1797550 *
  1673   11.7  2.0  1.4  chr20             26525549 26525843 (28675489) C L2-3_DRe          LINE/L2                 (0)   5068    4772 1797551  
   208   24.8  0.9 11.6  chr20             26525902 26526006 (28675326) + L1-79_DR          LINE/L1                5646   5740     (6) 1797552  
   496   25.2  3.7  4.5  chr20             26526033 26526060 (28675272) + DNA2-8_DR         DNA/CMC-EnSpm          1522   1596  (2811) 1797553  
  1065   18.7  2.1  0.8  chr20             26526061 26526303 (28675029) C ANGEL             DNA/Kolobok            (63)    246       1 1797554  
   496   25.2  3.7  4.5  chr20             26526304 26526344 (28674988) + DNA2-8_DR         DNA/CMC-EnSpm          1597   1713  (2694) 1797553  
   211   16.7  1.8  3.6  chr20             26526306 26526361 (28674971) C ASAT_CY           Satellite             (155)    107      53 1797555 *
  1871   16.7  7.2  5.8  chr20             26526996 26527454 (28673878) + Crypton-N1_DR     DNA/Crypton-A             1    465    (19) 1797556  
  1015   13.3  0.0  1.7  chr20             26527893 26528068 (28673264) C hAT-N170_DR       DNA/Merlin             (43)    173       1 1797557  
   250   13.0  0.0  3.7  chr20             26529334 26529389 (28671943) + DNA-6-N4_DR       DNA/IS3EU              1386   1439  (2438) 1797558  
   485   13.7  2.4  8.3  chr20             26529699 26529825 (28671507) + L2-1B_DR          LINE/L2                 889   1008     (0) 1797559  
   238   24.7  7.4  0.0  chr20             26530385 26530465 (28670867) C ERV1-N7-I_DR      LTR/ERV1             (7251)   1317    1231 1797560  
   706   20.3 15.0  2.2  chr20             26532120 26532366 (28668966) + ANGEL             DNA/Kolobok               1    278    (31) 1797561  
   303   26.1 15.3  1.7  chr20             26532142 26532396 (28668936) + EnSpm-7_DR        DNA/CMC-EnSpm          9196   9421  (1613) 1797562 *
   207   20.9  2.4  8.9  chr20             26532332 26532415 (28668917) C IS3EU-3_DR        DNA/IS3EU            (7726)   1960    1882 1797563 *
   644   14.0  8.4  5.8  chr20             26532401 26532567 (28668765) + HarbingerN8_DR    DNA/PIF-Harbinger        39    209    (32) 1797564  
   239   15.2  0.0  5.7  chr20             26532570 26532625 (28668707) C Merlin-2_DR       DNA/Merlin           (6512)   7409    7357 1797565 *
   276   16.1  0.0 11.1  chr20             26532576 26532645 (28668687) + hAT-N134_DR       DNA/hAT?                745    807   (258) 1797566  
   219   21.8 11.5  0.0  chr20             26532626 26532644 (28668688) + EnSpm-14_DR       DNA/CMC-EnSpm          6284   6367   (782) 1797567 *
  1415    4.8  3.7  1.0  chr20             26532629 26532817 (28668515) + TDR19C            DNA/hAT-Charlie         203    396     (0) 1797568  
   947   18.9  3.6  0.4  chr20             26532818 26533040 (28668292) + ANGEL             DNA/Kolobok              65    294    (15) 1797569  
   292   24.2  2.7  8.5  chr20             26532908 26533056 (28668276) + IS4EU-1_DR        DNA/PIF-ISL2EU         2246   2386  (2618) 1797570 *
  2998    8.0 10.5  0.2  chr20             26533727 26534204 (28667128) C Mariner-N38_DR    DNA/TcMar-Tc1          (20)    527       1 1797571  
  1125   18.0 14.1  9.3  chr20             26534205 26534258 (28667074) + Dada-tL_DR        DNA/Dada               2339   2412  (7995) 1797572  
   326   31.4  4.7  5.1  chr20             26534395 26534425 (28666907) C DNA8-23_DR        DNA                  (4657)   2082    2043 1797573  
   333   15.9  7.9  0.0  chr20             26534426 26534441 (28666891) + EnSpm-N44_DR      DNA/CMC-EnSpm          5403   5423  (3229) 1797574  
  1009   13.0 20.0  0.0  chr20             26534442 26534656 (28666676) + HE1_DR1           SINE/tRNA-V-RTE           2    259   (143) 1797575  
   326   31.4  4.7  5.1  chr20             26534489 26534649 (28666683) C DNA8-23_DR        DNA                  (4657)   2042    1829 1797573 *
   258   30.7  1.7  5.3  chr20             26534773 26534889 (28666443) C EnSpm-N11_DR      DNA/CMC-EnSpm        (1542)   3811    3699 1797576 *
  1549   21.4  1.7  9.5  chr20             26534786 26535193 (28666139) C HE1_DR1           SINE/tRNA-V-RTE        (23)    379       1 1797577  
   722   27.3  2.2  0.4  chr20             26534990 26535217 (28666115) + DNA-8-9_DR        DNA/hAT-Ac             2226   2457  (1262) 1797578 *
  1777   14.3  7.0  2.9  chr20             26538375 26538777 (28662555) C DNA-2-11_DR       DNA/TcMar-Fot1         (24)    965     547 1797579  
   205   16.3  0.0  5.4  chr20             26538785 26538823 (28662509) C Tx1-25_DR         LINE/L1-Tx1           (529)   4913    4877 1797580  
   200   14.0  7.0  0.0  chr20             26538815 26538871 (28662461) + EnSpm-N31_DR      DNA/CMC-EnSpm?          620    680   (409) 1797581 *
   222   16.7 25.0  0.0  chr20             26539591 26539662 (28661670) + Harbinger-N23_DR  DNA/PIF-Harbinger       345    434     (3) 1797582  
   773   15.4 15.3  0.6  chr20             26541219 26541375 (28659957) C LTR-11_DR-LTR     LTR                     (0)    193      14 1797583  
   212    8.3  5.6  0.0  chr20             26541398 26541433 (28659899) C LTR-11_DR-I       LTR                     (4)     39       2 1797584  
  1214   13.8  0.5  0.5  chr20             26541441 26541630 (28659702) C LTR-11_DR-LTR     LTR                     (3)    190       1 1797585  
   247   14.3  0.0  0.0  chr20             26541631 26541672 (28659660) C LTR-11_DR-I       LTR                     (0)     43       2 1797586  
  1177   11.8  3.7  0.5  chr20             26541674 26541860 (28659472) C LTR-11_DR-LTR     LTR                     (0)    193       1 1797587  
   636   20.8  9.7  5.0  chr20             26542280 26542527 (28658805) + TE-X-16_DR        DNA/Crypton-A             3    261    (92) 1797588 *
  1465   10.2  4.9  4.5  chr20             26542496 26542525 (28658807) + CryptonV-2_DR     DNA/Crypton-V         19065  19332  (2479) 1797589  
  1820    6.3  0.8  0.0  chr20             26542526 26542762 (28658570) C TDR20             DNA/Merlin              (0)    239       1 1797590  
   275   13.2  1.9  0.0  chr20             26542796 26542848 (28658484) + TE-X-16_DR        DNA/Crypton-A           295    348     (5) 1797591  
  2084    7.1  4.6  0.3  chr20             26543802 26544083 (28657249) + SINE2-4_DR        SINE/tRNA-V-RTE          78    371     (0) 1797592  
   841   16.7  1.8  0.6  chr20             26543943 26544111 (28657221) + hAT-N127_DR       DNA/hAT-Charlie        6996   7166  (3150) 1797593 *
   632   15.5  1.9  5.9  chr20             26543976 26544133 (28657199) + DNA-TA-4_DR       DNA/TcMar              4550   4701  (5094) 1797594 *
   211   18.6  0.0 14.3  chr20             26544699 26544786 (28656546) C Mariner-N5B_DR    DNA/TcMar             (781)   8663    8587 1797595  
  2831   13.1  2.9  0.6  chr20             26545027 26545502 (28655830) C LOOPERN4B_DR      DNA/Kolobok-T2         (16)    487       1 1797596  
  3228   10.8  4.4  5.3  chr20             26546022 26546610 (28654722) C DNA8-7_DR         DNA/hAT-Ac              (0)    584       1 1797597  
   671   16.9  4.2  3.1  chr20             26546754 26546943 (28654389) C EnSpm-N4B_DR      DNA/CMC-EnSpm?          (0)    220      29 1797598  
   216   23.4  3.3 10.5  chr20             26546815 26546967 (28654365) C EnSpm-N4_DR       DNA/CMC-EnSpm          (66)    146       4 1797599 *
  2508   14.9  0.9  3.1  chr20             26547082 26547539 (28653793) C HarbingerN7_DR    DNA/PIF-Harbinger       (0)    478      31 1797600  
   373   18.4  0.0  7.3  chr20             26547462 26547539 (28653793) C Kolobok-N7_DR     DNA/Kolobok-T2        (576)    600     529 1797601 *
  7106    6.0  2.6  2.1  chr20             26547540 26548522 (28652810) + hAT-N47B_DR       DNA/hAT-Tip100            1    988     (0) 1797602  
   236   10.8  0.0  0.0  chr20             26548524 26548560 (28652772) C HarbingerN7_DR    DNA/PIF-Harbinger     (441)     37       1 1797603  
   276   22.6 14.4  0.9  chr20             26548982 26549182 (28652150) + EnSpm-N14_DR      DNA/CMC-EnSpm          1809   2036  (2544) 1797604  
   358   17.1 39.6  0.0  chr20             26549184 26549463 (28651869) C HATN1_DR          DNA/hAT                 (1)    426      36 1797605  
   221   18.2  0.0  8.2  chr20             26549802 26549867 (28651465) C EnSpm-N14_DR      DNA/CMC-EnSpm        (1807)   2773    2713 1797606  
   348   25.4  5.9  0.7  chr20             26551758 26551892 (28649440) C DIRS-8B_DR        LTR/Ngaro            (2360)   4953    4812 1797607  
   261   24.3 10.9  1.9  chr20             26551770 26551782 (28649550) C L1-53_DR          LINE/L1              (4701)   1745    1700 1797608 *
   453   10.6  0.0  1.1  chr20             26551783 26551877 (28649455) + Gypsy-31-LTR_DR   LTR/Gypsy                61    154   (800) 1797609  
   441   14.4  0.0  0.0  chr20             26551799 26551888 (28649444) + EnSpm-N14_DR      DNA/CMC-EnSpm          3571   3660   (920) 1797610 *
   261   24.3 10.9  1.9  chr20             26551889 26551916 (28649416) C L1-53_DR          LINE/L1              (4701)   1699    1586 1797608  
   696   12.9  3.2  0.8  chr20             26552500 26552624 (28648708) C ANGEL             DNA/Kolobok            (31)    278     151 1797611  
   242   20.5  8.4  0.0  chr20             26552629 26552711 (28648621) + DNA-8-12_DR       DNA/Merlin                4     93   (638) 1797612 *
   736   20.9  3.8 10.2  chr20             26552709 26552948 (28648384) C DNA-8-12_DR       DNA/hAT?              (294)    437     212 1797613  
   282   15.8  7.8  1.5  chr20             26552945 26553008 (28648324) + MuDR-2_DR         DNA/MULE-MuDR         14543  14610  (9323) 1797614 *
  1697   17.2  1.5  2.9  chr20             26552958 26553322 (28648010) + DIRS-4N1-LTR_DR   LTR/Ngaro                 6    315    (39) 1797615  
   358   16.0  1.3  0.0  chr20             26553321 26553395 (28647937) C DNA-8-12_DR       DNA/hAT?              (654)     77       2 1797613 *
   715   14.0  9.8  0.0  chr20             26553397 26553539 (28647793) C ANGEL             DNA/Kolobok           (152)    157       1 1797616  
   335   20.5  4.3 11.6  chr20             26553418 26553555 (28647777) C Helitron-2_DR     RC/Helitron         (19369)   8043    7915 1797617 *
   260   22.4  8.5  4.8  chr20             26553442 26553582 (28647750) + DNA6-1_DR         DNA/hAT-hAT5            603    748   (401) 1797618 *
   425   25.6  6.1  4.2  chr20             26553552 26553714 (28647618) + Mariner-N44_DR    DNA/TcMar-Tc1            92    257   (397) 1797619  
   209   15.2  2.1  4.3  chr20             26554057 26554104 (28647228) C Kolobok-N10_DR    DNA/Kolobok             (0)    643     597 1797620  
   238   20.0  0.0  1.5  chr20             26554143 26554164 (28647168) + Helitron-4_DR     RC/Helitron           14391  14411 (17457) 1797621  
   879   22.3 11.1  0.7  chr20             26554165 26554444 (28646888) + ANGEL             DNA/Kolobok               1    309     (0) 1797622  
   209   17.1  0.0  0.0  chr20             26554410 26554450 (28646882) C EnSpm-17_DR       DNA/CMC-EnSpm        (6532)   2744    2704 1797623 *
   285   16.3  0.0  0.0  chr20             26554542 26554590 (28646742) C Kolobok-N10_DR    DNA/Kolobok           (511)    132      84 1797620  
   295   28.2  6.7  1.6  chr20             26554616 26554734 (28646598) + DNA-N37_DR        DNA                     124    248   (419) 1797624  
   708   13.6 17.3  0.0  chr20             26554944 26555105 (28646227) + DNA11TA1_DR       DNA/CMC-EnSpm            14    203     (0) 1797625  
   247   17.6 11.4  2.6  chr20             26555151 26555220 (28646112) + Kolobok-4_DR      DNA/Kolobok-T2         3394   3469  (3162) 1797626 *
   401   21.1  0.0  0.0  chr20             26555165 26555240 (28646092) C Mariner-N38_DR    DNA/TcMar-Tc1         (468)     79       4 1797627  
  1846   13.6 17.7  2.1  chr20             26555241 26555790 (28645542) C hAT-N177B_DR      DNA/hAT-Tip100        (327)    637       1 1797628  
   813   18.0 17.8  1.3  chr20             26558710 26558973 (28642359) + ANGEL             DNA/Kolobok               1    307     (2) 1797629  
  3569    8.8  9.0  4.0  chr20             26559379 26560125 (28641207) + DNA9-2_DR         DNA                       1    650  (3284) 1797630  
   528   11.5  0.0  0.0  chr20             26560160 26560237 (28641095) C TDR9              DNA                   (130)     78       1 1797631  
   792    7.8  0.0  0.0  chr20             26560238 26560271 (28641061) C hAT-N137_DR       DNA/hAT-Ac            (935)   2636    2603 1797632  
  1048   20.5  1.8  0.0  chr20             26560924 26561147 (28640185) C ANGEL             DNA/Kolobok            (24)    285      58 1797633  
   606   25.7  2.8  9.4  chr20             26561148 26561205 (28640127) C Dada-U1A_DR       DNA/Dada             (5069)   5909    5645 1797634  
   802   13.2  3.2  2.6  chr20             26561901 26562055 (28639277) + EnSpm-N26B_DR     DNA/CMC-EnSpm            40    195    (26) 1797635  
   460   18.6 18.5  0.5  chr20             26562259 26562420 (28638912) C ASAT_CY           Satellite              (65)    197       7 1797636  
  3344    9.2 14.7  0.7  chr20             26562421 26563012 (28638320) C DNA-5-7_DR        DNA/hAT-hAT5            (0)    674       1 1797637  
   260   18.4  0.0  0.0  chr20             26563688 26563736 (28637596) + ANGEL             DNA/Kolobok              76    124   (185) 1797638  
   218   22.7  1.5  3.0  chr20             26563690 26563757 (28637575) C hAT-N127_DR       DNA/hAT-Charlie      (3394)   6922    6856 1797639 *
   205   20.7 13.1  2.1  chr20             26563752 26563835 (28637497) C EnSpm-N3B_DR      DNA/CMC-EnSpm         (753)   2981    2889 1797640 *
   261   21.6  5.4 12.2  chr20             26563775 26563922 (28637410) C L2-1_DR           LINE/L2                (11)   4974    4836 1797641  
   538   19.9  7.8  0.0  chr20             26564014 26564154 (28637178) + Harbinger-N28_DR  DNA/PIF-Harbinger         3    154   (508) 1797642  
  1038   18.4  2.5  8.6  chr20             26564167 26564451 (28636881) + Harbinger-N31B_DR DNA/PIF-Harbinger       411    679     (2) 1797643  
   214   16.8  2.2 14.8  chr20             26564452 26564529 (28636803) + DNA8-25_DR        DNA                    1267   1334  (2633) 1797644 *
   338   21.9  0.0  4.1  chr20             26564455 26564530 (28636802) C DNA2-13_DR        DNA                  (1586)   4312    4240 1797645  
   607   18.5  8.6  0.0  chr20             26565401 26565551 (28635781) + hAT-N92_DR        DNA/hAT-Ac              471    634   (941) 1797646  
  4461   10.1  1.7  2.0  chr20             26565680 26566343 (28634989) C TC1DR3            DNA/TcMar-Tc1           (0)   1225     564 1797647  
  1125    6.8  0.0  0.7  chr20             26566358 26566504 (28634828) C TC1DR3            DNA/TcMar-Tc1        (1073)    152       7 1797647  
   262   22.7  0.0  8.4  chr20             26566510 26566586 (28634746) + Mariner-7_DR      DNA/TcMar-Tc1           192    262  (1325) 1797648  
   285   22.9  8.6  0.0  chr20             26566661 26566730 (28634602) + Mariner-7_DR      DNA/TcMar-Tc1           532    607   (980) 1797649  
   569   21.6 17.5  0.5  chr20             26566774 26566950 (28634382) + Mariner-7_DR      DNA/TcMar-Tc1           774    980   (607) 1797650  
  1627    9.8  0.9  3.5  chr20             26567022 26569352 (28631980) + MSAT-4_DR         Satellite                 1   2271     (5) 1797651  
   219    0.0  0.0  0.0  chr20             26570667 26570693 (28630639) + LTR-11_DR-I       LTR                       1     27    (16) 1797652  
  3332    8.3 30.6  0.5  chr20             26570740 26571367 (28629965) C DNA-X-2_DR        DNA                     (0)    816       1 1797653  
   290   26.2  1.2  2.4  chr20             26571368 26571453 (28629879) + LTR-11_DR-LTR     LTR                      39    123    (70) 1797654  
   253   29.7  3.0  0.0  chr20             26571743 26571755 (28629577) + DNA8-26_DR        DNA                    1525   1540  (2990) 1797655  
  1459   10.4  0.0  0.0  chr20             26571756 26571947 (28629385) + HATN4_DR          DNA/hAT-Charlie           1    192     (0) 1797656  
   525   17.4  0.0  0.0  chr20             26571873 26571958 (28629374) C L1-60_DR          LINE/L1              (5311)    366     281 1797657 *
   347   11.5  0.0  0.0  chr20             26574498 26574549 (28626783) + TC1DR3            DNA/TcMar-Tc1             7     58  (1167) 1797658 *
  7565    8.0  2.3  0.1  chr20             26574548 26575575 (28625757) + TC1DR3            DNA/TcMar-Tc1           174   1224     (1) 1797659  
   467   20.0  1.7  1.7  chr20             26575576 26575619 (28625713) + Merlin-2_DR       DNA/Merlin             4901   4944  (8977) 1797660  
   600   26.2  1.7  3.4  chr20             26576939 26576952 (28624380) + hAT-N154_DR       DNA/hAT-Tip100          167    336  (1054) 1797661  
  1267    6.9  0.0  0.0  chr20             26576953 26577111 (28624221) C TDR3B             DNA/hAT-Charlie        (34)    159       1 1797662  
   327   20.5  0.0 11.4  chr20             26577040 26577127 (28624205) + EnSpm-N36B_DR     DNA/CMC-EnSpm          2323   2401  (1015) 1797663 *
   309   26.8  0.0  5.9  chr20             26577956 26578062 (28623270) + Kolobok-N10B_DR   DNA/Kolobok             171    271     (0) 1797664  
   225   11.4  2.3  0.0  chr20             26578343 26578386 (28622946) C hAT-N127_DR       DNA/hAT-Charlie      (3392)   6924    6880 1797665 *
   256    9.8  0.0  0.0  chr20             26578354 26578394 (28622938) C ANGEL             DNA/Kolobok            (87)    222     182 1797666  
   377   18.7  2.8  6.5  chr20             26579370 26579512 (28621820) C EnSpm-5_DR        DNA/CMC-EnSpm        (5139)   2532    2395 1797667  
   451   21.9  1.4  2.2  chr20             26579513 26579526 (28621806) C Zisupton-6_DR     DNA/Zisupton        (12497)   9616    9481 1797668  
   365   23.3  5.8  0.0  chr20             26579551 26579574 (28621758) + ENSPM-6_DR        DNA/CMC-EnSpm         22359  22388 (10228) 1797669  
  1332   12.8  0.0  0.5  chr20             26579575 26579778 (28621554) C hATN-28_DRe       DNA/hAT-Charlie         (0)    203       1 1797670  
   297   28.4  2.9  0.9  chr20             26579689 26579775 (28621557) C L1-60_DR          LINE/L1              (5302)    375     287 1797671 *
  2365   12.9  1.3  5.0  chr20             26579776 26580233 (28621099) + TDR24             DNA                       3    444     (0) 1797672  
   402    9.1 28.4  0.0  chr20             26580264 26580351 (28620981) C ASAT_CY           Satellite              (80)    182      70 1797673  
   208   10.2 31.9  4.4  chr20             26580292 26580363 (28620969) + DNAX-23_DR        DNA                    2867   2957  (8844) 1797674 *
   214   10.5  1.3  0.0  chr20             26580598 26580673 (28620659) + hAT-N36C_DR       DNA/hAT                 170    246  (1671) 1797675 *
   432    9.3  0.0  0.0  chr20             26580610 26580759 (28620573) + (GA)n             Simple_repeat             2    151     (0) 1797676  
  1469   16.8 38.8  1.2  chr20             26581295 26581920 (28619412) + MuDR-N1_DR        DNA/MULE-MuDR             1    859    (37) 1797677  
   873   23.6 15.3  1.4  chr20             26582736 26583186 (28618146) C Mariner-N38_DR    DNA/TcMar-Tc1           (0)    547      35 1797678  
  1232   13.5  2.1  1.3  chr20             26584192 26584424 (28616908) C DNAX-16_DR        DNA                     (0)    423     189 1797679  
   557   18.5  4.7  3.9  chr20             26584429 26584557 (28616775) C EnSpm-N48B_DR     DNA/CMC-EnSpm        (6077)    882     753 1797680  
   535   20.1  5.4  2.0  chr20             26584558 26584575 (28616757) + HE1_DR1           SINE/tRNA-V-RTE         243    394     (8) 1797681  
   529   19.0 12.5  2.7  chr20             26584566 26584733 (28616599) C DNAX-16_DR        DNA                   (239)    184       1 1797679 *
   281   21.4  0.0  6.7  chr20             26585796 26585890 (28615442) C ASAT_CY           Satellite              (58)    204     116 1797682  
   356   16.5  2.2  3.8  chr20             26586490 26586536 (28614796) + EnSpm-N48_DR      DNA/CMC-EnSpm          1813   1995   (535) 1797683  
   364    7.8  3.3  1.1  chr20             26586537 26586627 (28614705) C CryptonV-1_DR     DNA/Crypton-V       (10966)   6907    6815 1797684 *
   430    7.3  1.1 11.9  chr20             26586560 26586652 (28614680) C Gypsy-226_DR-LTR  LTR/Gypsy             (234)    782     699 1797685  
   362    9.9  4.3  4.3  chr20             26586653 26586675 (28614657) + DNA9-6_DR         DNA                    7460   7575   (309) 1797686  
   356   16.5  2.2  3.8  chr20             26586676 26586694 (28614638) + EnSpm-N48_DR      DNA/CMC-EnSpm          1996   2078   (452) 1797683  
   211   24.2  0.0  6.9  chr20             26586893 26586954 (28614378) + DNA-N33_DR        DNA                     472    529  (1174) 1797687 *
   259   16.3  0.0  0.0  chr20             26586907 26586955 (28614377) + EnSpm-N13_DR      DNA/CMC-EnSpm         13531  13579  (8570) 1797688  
  1121   17.9 16.5  2.5  chr20             26586956 26587276 (28614056) + Harbinger-N19_DR  DNA/PIF-Harbinger         1    365   (258) 1797689  
   871   19.7  6.7  0.4  chr20             26587357 26587580 (28613752) C ANGEL             DNA/Kolobok            (69)    240       3 1797690  
 49702    0.1  0.7  0.1  chr20             26588082 26593626 (28607706) + L1-23_DR          LINE/L1                   2   5579     (0) 1797691  
   242   27.0  1.1  1.1  chr20             26593657 26593746 (28607586) + CR1-18_DR         LINE/L2                2848   2937   (491) 1797692  
   310   29.0  2.7  3.4  chr20             26593980 26594129 (28607203) + CR1-44_DR         LINE/L2                1695   1843     (1) 1797693  
  3894    7.6  7.1  0.2  chr20             26594764 26595315 (28606017) + SINE3-1           SINE/5S-Deu-L2            1    590     (0) 1797694  
   751   16.6  0.6  1.9  chr20             26595516 26595675 (28605657) + ASAT_CY           Satellite                23    180    (82) 1797695  
   256   17.2 26.1  0.7  chr20             26595966 26596076 (28605256) C ASAT_CY           Satellite             (123)    139       1 1797696 *
   637   15.3  7.3  0.0  chr20             26596064 26596200 (28605132) + DNA2-16_DR        DNA                    8014   8160  (9891) 1797697 *
  2188    8.1  6.5  0.9  chr20             26596087 26596409 (28604923) + hAT-N137_DR       DNA/hAT-Ac             2345   2685   (886) 1797698  
   371   22.0  4.1  4.1  chr20             26596646 26596768 (28604564) + Kolobok-N10_DR    DNA/Kolobok               9    131   (512) 1797699  
   251   22.4  6.6  0.0  chr20             26596770 26596845 (28604487) + HATN13_DR         DNA/hAT-Ac              351    431   (688) 1797700 *
   475   20.8  8.7  1.5  chr20             26596785 26596911 (28604421) C Kolobok-N10_DR    DNA/Kolobok           (340)    303     168 1797701  
   631   20.1 12.1  0.5  chr20             26597165 26597354 (28603978) + ANGEL             DNA/Kolobok              98    309     (0) 1797702  
   288   25.8  8.4  2.4  chr20             26597249 26597367 (28603965) C EnSpm-8_DR        DNA/CMC-EnSpm        (1647)   7794    7669 1797703 *
   220   16.3  0.0  2.0  chr20             26597501 26597550 (28603782) C Zisupton-N1_DR    DNA/Zisupton         (1859)   1455    1407 1797704  
   213   28.6  1.3  1.3  chr20             26597518 26597595 (28603737) C hAT-N180_DR       DNA/hAT?              (279)    872     795 1797705 *
   212   18.9  2.7  5.6  chr20             26597551 26597572 (28603760) C DIRS-8B_DR        LTR/Ngaro            (2396)   4916    4847 1797706 *
   225   25.5  1.4 14.8  chr20             26597817 26597954 (28603378) C Zisupton-6_DR     DNA/Zisupton        (20911)   1205    1084 1797707 *
   399   13.3  1.6  0.3  chr20             26597862 26597968 (28603364) C ENSPM-6_DR        DNA/CMC-EnSpm       (18572)  14044   13962 1797708  
  2601   17.0  1.7  0.2  chr20             26598715 26599185 (28602147) + HarbingerN7_DR    DNA/PIF-Harbinger         1    478     (0) 1797709  
   327   15.6  3.1  0.0  chr20             26599138 26599201 (28602131) + DNA2-13_DR        DNA                    1861   1926  (3972) 1797710 *
  1624   16.4 14.6  8.1  chr20             26600258 26600806 (28600526) + DNA-8-28_DR       DNA/hAT-Tip100?           1    582     (0) 1797711  
   245   13.3 16.7  0.0  chr20             26601034 26601093 (28600239) + CryptonV-N6_DR    DNA/Crypton-V           210    279   (283) 1797712  
   275    8.3  0.0  0.0  chr20             26602034 26602069 (28599263) + Helitron-N3_DR    RC/Helitron            1535   1570  (1446) 1797713 *
  2290   12.0 15.7  2.2  chr20             26602038 26602102 (28599230) C EnSpm-N13_DR      DNA/CMC-EnSpm       (13975)   8174    7632 1797714  
  2910    7.0  1.4  0.5  chr20             26602103 26602516 (28598816) + Mariner-N38_DR    DNA/TcMar-Tc1           130    547     (0) 1797715  
  1763   15.9  1.6  2.4  chr20             26602517 26602575 (28598757) + hAT-N202_DR       DNA/hAT-Tip100          512    567  (1318) 1797716  
   424   21.4 19.3  1.5  chr20             26602541 26602560 (28598772) + hAT-N134_DR       DNA/hAT?                728    776   (289) 1797717 *
  1036   13.9 18.7  0.3  chr20             26602561 26602806 (28598526) C ANGEL             DNA/Kolobok             (2)    307      17 1797718  
   344   24.8  8.1  1.9  chr20             26602677 26602824 (28598508) + EnSpm-N39C_DR     DNA/CMC-EnSpm?         1813   1969  (1624) 1797719 *
   260   22.1  0.0  3.4  chr20             26602907 26602967 (28598365) C CryptonV-1_DR     DNA/Crypton-V        (3691)  14182   14124 1797720  
   878   19.6  7.9  6.3  chr20             26603814 26604080 (28597252) C REX1-5_DR         LINE/Rex-Babar          (0)   2659    2389 1797721  
   210   19.6  2.2  0.0  chr20             26604065 26604110 (28597222) + Nimb-4_DR         LINE/I                  624    670  (8991) 1797722 *
  1568   12.2  4.6  0.7  chr20             26604080 26604357 (28596975) + TDR17B            DNA/Sola-1                1    289  (1257) 1797723  
  8885    2.7  0.7  0.9  chr20             26604358 26605443 (28595889) + HARBINGERN3B_DR   DNA/PIF-Harbinger         1   1084     (0) 1797724  
   392   16.2  9.2 15.3  chr20             26605444 26605568 (28595764) + TDR17B            DNA/Sola-1              289    406  (1140) 1797725 *
   870   15.4 13.5  8.9  chr20             26605558 26605913 (28595419) + TDR17B            DNA/Sola-1              777   1147   (399) 1797726  
   269   24.6 15.2  4.0  chr20             26606104 26606327 (28595005) C Mariner-N31_DR    DNA/TcMar-Tc1           (8)    532     285 1797727 *
   374   22.8  6.8  8.3  chr20             26606192 26606411 (28594921) + ASAT_CY           Satellite                 1    217    (45) 1797728  
   239   20.8 13.0  3.7  chr20             26606612 26606711 (28594621) C ASAT_CY           Satellite             (111)    151      43 1797729  
   229   19.9  5.7  8.8  chr20             26606727 26606747 (28594585) + Mariner-N31_DR    DNA/TcMar-Tc1           376    477    (63) 1797730  
   260   19.7  6.0  3.5  chr20             26606748 26606831 (28594501) + EnSpm-N47_DR      DNA/CMC-EnSpm?         2381   2466   (551) 1797731  
   657   11.2  2.5  2.5  chr20             26607656 26607774 (28593558) C HATN10_DR         DNA/hAT                 (0)    455     337 1797732  
  5602   11.8 12.1  3.6  chr20             26607779 26608892 (28592440) C Harbinger-4N1C_DR DNA/PIF-Harbinger       (0)   1206       1 1797733  
  1232   10.4  0.0  1.0  chr20             26608894 26609087 (28592245) C HATN10_DR         DNA/hAT               (123)    332     141 1797732  
   217    0.0  0.0  0.0  chr20             26609102 26609125 (28592207) C HATN10_DR         DNA/hAT               (431)     24       1 1797732  
   394   21.4  1.2  0.0  chr20             26609218 26609301 (28592031) + (TATCG)n          Simple_repeat             2     86     (0) 1797734  
   452   11.4  0.0  0.0  chr20             26609938 26610007 (28591325) + REX1-1_DR         LINE/Rex-Babar         3521   3590     (0) 1797735  
   320   22.6  1.2  0.0  chr20             26610008 26610021 (28591311) + EnSpm-N10_DR      DNA/CMC-EnSpm          5034   5118  (4190) 1797736  
   378   18.9  8.0  0.0  chr20             26610937 26611020 (28590312) C HATN12B_DR        DNA/hAT-Ac             (42)    653     497 1797737  
  1795   17.6  2.7  2.2  chr20             26611068 26611432 (28589900) C DNA-TA-3_DR       DNA                     (0)   1041     675 1797738  
   426   23.0  1.4  3.1  chr20             26611465 26611649 (28589683) C hAT-N126_DR       DNA/hAT-Ac            (205)    334     193 1797739  
  1396    9.9  3.0  0.0  chr20             26611653 26611884 (28589448) + DNA-2-30B_DR      DNA                     175    413     (0) 1797740  
   267    7.5  0.0  2.5  chr20             26611891 26611931 (28589401) C DNA-2-30B_DR      DNA                   (236)    177     138 1797741  
   237   16.7 20.0  0.0  chr20             26611892 26611951 (28589381) C HATN12_DR         DNA/hAT-Ac            (257)    322     251 1797742 *
  3514   14.8  7.2  4.5  chr20             26611953 26612724 (28588608) C DNA-5-4_DR        DNA                     (0)   1072     281 1797743  
   215   16.6  6.6  1.6  chr20             26612731 26612791 (28588541) + DNA9-6_DR         DNA                    2180   2243  (5641) 1797744 *
   611   11.1  1.9  0.0  chr20             26612741 26612848 (28588484) C DNA-2-30B_DR      DNA                   (302)    111       2 1797741  
   379   17.6  3.7  6.4  chr20             26613182 26613338 (28587994) + EnSpm-9_DR        DNA/CMC-EnSpm           696    770  (7850) 1797745  
   230   24.8  9.3  0.6  chr20             26613201 26613262 (28588070) C DNA-N43_DR        DNA/TcMar-Fot1        (348)    706     559 1797746 *
   358   10.3  1.1  3.4  chr20             26613263 26613352 (28587980) + Polinton-4N1_DR   DNA/Maverick           4714   4801  (5635) 1797747  
   357    8.6  1.0  4.3  chr20             26613271 26613367 (28587965) C Gypsy-31-LTR_DR   LTR/Gypsy             (796)    158      65 1797748 *
   205   27.6  1.0  3.0  chr20             26613304 26613404 (28587928) C Zisupton-1_DR     DNA/Zisupton          (507)   9122    9024 1797749 *
   334   20.9 22.8  4.9  chr20             26613846 26613858 (28587474) + hAT-N53B_DR       DNA/hAT-Ac             3086   3146  (1031) 1797750  
   600   14.6 21.7  1.9  chr20             26613859 26614075 (28587257) + TDR16             DNA/Merlin                4    262    (51) 1797751  
   334   20.9 22.8  4.9  chr20             26614076 26614126 (28587206) + hAT-N53B_DR       DNA/hAT-Ac             3147   3414   (763) 1797750  
  2762   12.6  2.7 11.8  chr20             26614403 26615103 (28586229) + hAT-N110_DR       DNA/hAT?                  1    644    (53) 1797752  
  3934    4.9  0.2  2.3  chr20             26615123 26615663 (28585669) + L1-125_DR         LINE/L1                2355   2884     (4) 1797753  
  1059   16.4  9.6  6.3  chr20             26615706 26615997 (28585335) + HATN10B_DR        DNA/hAT-Ac                1    301   (307) 1797754  
   582   10.4 13.8  0.8  chr20             26615994 26616109 (28585223) + HATN10_DR         DNA/hAT-Ac              325    455     (0) 1797755 *
   287   24.0 10.7  4.7  chr20             26616546 26616685 (28584647) + DNA-1-7_DR        DNA/PIF-Harbinger         1    148  (1290) 1797756  
   285   18.4  0.0  0.0  chr20             26617040 26617088 (28584244) + ASAT_CY           Satellite                71    119   (143) 1797757  
   229   27.1  2.0 13.4  chr20             26617594 26617742 (28583590) + HATN6_DR          DNA/hAT-Ac              434    567   (444) 1797758  
   290   22.0  0.0  0.0  chr20             26617772 26617830 (28583502) + Mariner-N7_DR     DNA/TcMar                 1     59   (202) 1797759 *
   336   16.4  0.0  0.0  chr20             26617816 26617870 (28583462) + Mariner-N1_DR     DNA/TcMar               216    270     (0) 1797760  
   226   28.4  1.5  0.0  chr20             26617820 26617886 (28583446) + ENSPM-6_DR        DNA/CMC-EnSpm         17867  17934 (14682) 1797761 *
   205   11.9 11.9  0.0  chr20             26618117 26618158 (28583174) + EnSpm-N4B_DR      DNA/CMC-EnSpm?           19     65   (155) 1797762  
   350   14.7 13.4  1.9  chr20             26618171 26618267 (28583065) + EnSpm-N4B_DR      DNA/CMC-EnSpm?          112    219     (1) 1797763  
  2253    9.2 10.0  2.0  chr20             26618836 26619246 (28582086) C HATN10_DR         DNA/hAT-Ac             (12)    443       1 1797764  
  1881   12.9  2.9  0.9  chr20             26619353 26619664 (28581668) + DNA13TA1_DR       DNA/TcMar-Tc1             1    318     (0) 1797765  
   231   20.3  0.0  0.0  chr20             26619743 26619801 (28581531) C ENSPM-6_DR        DNA/CMC-EnSpm       (18660)  13956   13898 1797766 *
  1870    7.5 23.9  0.2  chr20             26619753 26620129 (28581203) + Mariner-N38_DR    DNA/TcMar-Tc1            82    547     (0) 1797767  
  1628   13.0 13.8  1.9  chr20             26620130 26620192 (28581140) + Helitron-N3_DR    RC/Helitron            2022   2128   (888) 1797768  
  2183    9.3  7.6  0.0  chr20             26620241 26620594 (28580738) C Proto2-1_DR       LINE/Proto2             (5)   1448    1068 1797769  
   285   23.6 16.3  4.2  chr20             26621418 26621607 (28579725) + DNA-X-17_DR       DNA                    1037   1248  (1126) 1797770 *
  3360   12.8  6.1  0.8  chr20             26621460 26622052 (28579280) + hAT-N126C_DR      DNA/hAT-Ac               20    643     (0) 1797771  
   746   18.4  1.8  1.8  chr20             26622112 26622277 (28579055) + Academ-N1_DRe     DNA/Academ-1           1099   1264  (2764) 1797772  
   349    8.7 17.1  1.2  chr20             26622276 26622345 (28578987) C DNA6-1_DR         DNA/hAT-hAT5          (291)    858     778 1797773 *
   634   20.4 10.5  2.2  chr20             26622278 26622289 (28579043) C EnSpm-10_DR       DNA/CMC-EnSpm        (5617)    688     494 1797774  
  1284   13.4 13.0  2.7  chr20             26622290 26622636 (28578696) C hAT-N130_DR       DNA/hAT-Ac              (2)    419      39 1797775  
   241   22.8  2.8  5.8  chr20             26622601 26622620 (28578712) C Merlin-1_DR       DNA/Merlin           (8333)   2194    2178 1797776 *
  2296    8.3  5.0  0.5  chr20             26622621 26622981 (28578351) C Mariner-N38_DR    DNA/TcMar-Tc1           (0)    547     171 1797777  
   356   12.4  1.3  5.4  chr20             26622958 26623034 (28578298) + hAT-N68_DR        DNA/hAT-Ac             2959   3032     (0) 1797778 *
   541    8.1  0.0 12.5  chr20             26623035 26623132 (28578200) C hAT-N64B_DR       DNA/hAT-Ac           (2594)   1205    1119 1797779  
   389   18.2  1.3  0.0  chr20             26623035 26623049 (28578283) C DNA6-1_DR         DNA/hAT-hAT5          (934)    215     138 1797780 *
   300   13.0  1.9  0.0  chr20             26623094 26623147 (28578185) + hAT-N64B_DR       DNA/hAT-Ac             2045   2099  (1700) 1797781  
   440   17.7  0.0  0.0  chr20             26624073 26624151 (28577181) C hAT-N94_DR        DNA/hAT-Charlie       (249)    822     744 1797782  
   225   10.6  4.2  2.0  chr20             26624391 26624438 (28576894) + EnSpm-N41_DR      DNA/CMC-EnSpm          1564   1612  (3309) 1797783  
  3120    9.1  0.6  6.9  chr20             26624456 26624949 (28576383) + DNA9TA1_DR        DNA/CMC-EnSpm          1622   2086  (1247) 1797784  
  1289   19.9 14.3  3.5  chr20             26624962 26625373 (28575959) C EnSpm-N21_DR      DNA/CMC-EnSpm          (24)    455       1 1797785  
  1130    8.9  0.0  0.0  chr20             26625374 26625493 (28575839) + DNA9TA1_DR        DNA/CMC-EnSpm          2172   2291  (1042) 1797786  
   384   14.4 15.5  0.0  chr20             26626499 26626595 (28574737) C DNA-N15_DR        DNA                    (56)    349     238 1797787  
   805   12.4  2.9  0.0  chr20             26626597 26626733 (28574599) C EnSpm-N14B_DR     DNA/CMC-EnSpm           (0)    456     316 1797788  
   650   17.2  0.7  6.7  chr20             26626694 26626728 (28574604) + DNA6-6_DR         DNA                    7862   7888  (3393) 1797789 *
  1130   12.1  1.2  0.0  chr20             26626729 26626894 (28574438) + SINE2-3B_DR       SINE/tRNA-V               1    168   (183) 1797790  
   992   12.8 27.1  0.0  chr20             26626735 26626952 (28574380) + SINE2-5_DR        SINE/tRNA-V-RTE           6    282     (0) 1797791 *
   393   13.5  1.3  4.0  chr20             26626891 26626901 (28574431) C EnSpm-N48B_DR     DNA/CMC-EnSpm        (4531)   2428    2420 1797792 *
   230   20.2  3.5  6.2  chr20             26626902 26627017 (28574315) C TDR9              DNA                     (0)    208      96 1797793 *
   287   16.2 16.7  4.0  chr20             26626968 26626980 (28574352) + TE-X-7_DR         LINE?/Penelope?         196    296   (543) 1797794 *
   785   17.4 14.5  9.5  chr20             26626977 26627307 (28574025) C EnSpm-N14B_DR     DNA/CMC-EnSpm         (110)    346       1 1797795  
   702   18.3 14.2  2.5  chr20             26627308 26627512 (28573820) C DNA-N15_DR        DNA                   (165)    240      29 1797796  
   245   17.8  0.0  0.0  chr20             26627513 26627557 (28573775) + SINE_DR1          SINE                    209    253     (5) 1797797 *
   335   24.5  4.6  2.7  chr20             26627546 26627654 (28573678) + hAT-N142B_DR      DNA/hAT?                673    783  (1217) 1797798 *
   702   18.3 14.2  2.5  chr20             26627558 26627582 (28573750) C DNA-N15_DR        DNA                   (159)     28       1 1797796  
   783   15.9  2.2  0.7  chr20             26627583 26627706 (28573626) C DNA6-6_DR         DNA                  (6717)   4564    4439 1797799 *
   816   13.3  0.0  0.0  chr20             26627587 26627706 (28573626) C SINE2-4_DR        SINE/tRNA-V-RTE         (4)    367     248 1797800  
   536   23.9  0.0  4.5  chr20             26627707 26627726 (28573606) + EnSpm-N48B_DR     DNA/CMC-EnSpm           750    883  (6076) 1797801 *
  1596    5.0  1.0  0.0  chr20             26627716 26627917 (28573415) C HATN3B_DR         DNA/hAT-Tip100        (775)    204       1 1797802  
   273   12.2  8.2  0.0  chr20             26627918 26627964 (28573368) C DNA8-17_DR        DNA/hAT-Tip100        (479)   1334    1284 1797803 *
   542   24.0  0.0  1.3  chr20             26627953 26628108 (28573224) + EnSpm-N4B_DR      DNA/CMC-EnSpm?           50    203    (17) 1797804  
   459   22.9  0.0  9.1  chr20             26627963 26628130 (28573202) + EnSpm-N4_DR       DNA/CMC-EnSpm            59    212     (0) 1797805 *
   205   13.5  2.7  0.0  chr20             26628107 26628143 (28573189) + EnSpm-N40B_DR     DNA/CMC-EnSpm          3656   3693  (1814) 1797806 *
   203   22.7  0.0  0.0  chr20             26629436 26629479 (28571853) + hAT-9_DR          DNA/hAT-Charlie        1320   1363  (1023) 1797807  
   431   13.5  0.7 12.5  chr20             26630585 26630736 (28570596) + Zisupton-6_DR     DNA/Zisupton           8723   8858 (13258) 1797808 *
   471    8.1  0.0  5.7  chr20             26630611 26630639 (28570693) C ACROBAT1          DNA/PIF               (486)    893     773 1797809  
   528   11.3  0.0  2.1  chr20             26630640 26630738 (28570594) + Dada-tL_DR        DNA/Dada               4696   4792  (5615) 1797810  
   435    8.1  1.5  4.8  chr20             26630646 26630775 (28570557) C MuDR-2_DR         DNA/MULE-MuDR        (7491)  16442   16317 1797811 *
   439   13.6  1.3  4.0  chr20             26630742 26630757 (28570575) + EnSpm-N13_DR      DNA/CMC-EnSpm         17597  17712  (4437) 1797812  
   453   11.4  0.2  2.3  chr20             26630776 26630800 (28570532) C EnSpm-N42_DR      DNA/CMC-EnSpm         (559)    664     581 1797813  
   203   20.4  0.0  0.0  chr20             26631393 26631436 (28569896) C TDR8B             DNA/hAT-Ac            (278)    685     642 1797814  
   202   13.8  8.1  6.3  chr20             26631399 26631415 (28569917) C DNA8-27B_DR       DNA                   (714)    185     125 1797815 *
   220   16.3  0.0  0.0  chr20             26631416 26631458 (28569874) C EnSpm-N10_DR      DNA/CMC-EnSpm         (698)   8610    8568 1797816  
  1418   21.3  8.0  6.2  chr20             26631696 26632155 (28569177) + Kolobok-N11_DR    DNA/Kolobok-T2            3    470     (1) 1797817  
  1709   10.0 31.3  0.0  chr20             26632284 26632663 (28568669) + hAT-N155B_DR      DNA/hAT-Tip100            8    506    (17) 1797818  
  1592    6.9  1.0 16.6  chr20             26632650 26632962 (28568370) C REX1-3_DR         LINE/Rex-Babar         (11)   2764    2494 1797819 *
   212    9.2  0.0 16.7  chr20             26635533 26635623 (28565709) C EnSpm-N59_DR      DNA/CMC-EnSpm?        (815)   2854    2777 1797820 *
   424    0.0  0.0  0.0  chr20             26635551 26635652 (28565680) + (TTATA)n          Simple_repeat             2    103     (0) 1797821  
   233    9.8 18.5  1.8  chr20             26635554 26635699 (28565633) + DNA6-6_DR         DNA                    7771   7940  (3341) 1797822 *
  1000   14.3 19.5  3.6  chr20             26635570 26635660 (28565672) + DNA9-3_DR         DNA/MULE-MuDR?         9516   9900  (1479) 1797823  
  1394   10.4 14.0  0.7  chr20             26635661 26635903 (28565429) + SINE2-4_DR        SINE/tRNA-V-RTE          14    288    (83) 1797824  
  1374   22.5  7.9  7.4  chr20             26636868 26637157 (28564175) C DNA8-23_DR        DNA                  (4482)   2257    1778 1797825  
  1515    8.4  6.3  6.7  chr20             26637158 26637425 (28563907) + HE1_DR1           SINE/tRNA-V-RTE         120    386    (16) 1797826  
  1374   22.5  7.9  7.4  chr20             26637426 26637451 (28563881) C DNA8-23_DR        DNA                  (4482)   1777    1732 1797825  
   210   10.8  0.0  2.7  chr20             26637524 26637561 (28563771) + DNA-2-32_DR       DNA/CMC-EnSpm?         6077   6113  (2669) 1797827  
   304   21.4 15.7  2.8  chr20             26637612 26637770 (28563562) C Kolobok-N10_DR    DNA/Kolobok           (358)    285     107 1797828  
  1764   12.6  3.1  0.0  chr20             26637774 26638046 (28563286) + DIRS-4N2-LTR_DR   LTR/Ngaro                 1    282   (105) 1797829  
  2514   13.6  4.7  5.5  chr20             26638047 26638623 (28562709) + hAT-N64_DR        DNA/hAT-Ac                1    782   (807) 1797830  
   582    1.2  0.0  6.2  chr20             26638552 26638623 (28562709) C Kolobok-1_DR      DNA/Kolobok-T2       (3376)   2927    2861 1797831 *
  5007    5.2  0.3  0.2  chr20             26638624 26639259 (28562073) C EnSpm-N23_DR      DNA/CMC-EnSpm           (0)    638       2 1797832  
   403    9.1  0.0  0.0  chr20             26638638 26638650 (28562682) + EnSpm-22N2_DR     DNA/CMC-EnSpm          2325   2423  (3124) 1797833 *
   205   20.5  7.9  3.0  chr20             26639210 26639335 (28561997) C Zisupton-6_DR     DNA/Zisupton        (17016)   5100    4969 1797834 *
   530   10.4  0.0  3.5  chr20             26639254 26639372 (28561960) + Zisupton-6_DR     DNA/Zisupton          16385  16499  (5617) 1797835 *
   602    7.4 15.5  0.0  chr20             26639283 26639430 (28561902) + hAT-N107_DR       DNA/hAT-Ac              485    655   (353) 1797836  
   247   19.8  8.2  2.8  chr20             26639373 26639388 (28561944) + EnSpm-N25_DR      DNA/CMC-EnSpm           856    997  (3689) 1797837 *
 53399    0.9  0.1  1.3  chr20             26639428 26645636 (28555696) C DIRS1_DR          LTR/DIRS                (0)   6132       1 1797838  
   577    2.7  2.7  1.3  chr20             26645571 26645644 (28555688) + DIRS1b_DR         LTR/DIRS               5645   5719   (336) 1797839 *
  1406    9.9 26.2  0.0  chr20             26645634 26645915 (28555417) + hAT-N107_DR       DNA/hAT-Ac              653   1008     (0) 1797840  
   732   11.8  1.8  0.0  chr20             26645916 26646024 (28555308) + DIRS-4N2-LTR_DR   LTR/Ngaro               277    387     (0) 1797829  
   584   13.7  2.9  0.0  chr20             26646025 26646126 (28555206) + Kolobok-N10_DR    DNA/Kolobok             538    642     (1) 1797841  
   211   23.1  9.6  1.1  chr20             26646127 26646153 (28555179) C EnSpm-N25_DR      DNA/CMC-EnSpm        (4314)    372     339 1797842  
   286   11.0  4.5  0.8  chr20             26646310 26646437 (28554895) + hAT-N36C_DR       DNA/hAT                 154    276  (1464) 1797843 *
   333    9.8  1.5  0.0  chr20             26646333 26646458 (28554874) + hAT-30N1_DR       DNA/hAT-Ac             1311   1403   (630) 1797844  
   591    5.1  1.3  0.0  chr20             26647110 26647187 (28554145) + HE1_DR1           SINE/tRNA-V-RTE         243    321    (81) 1797845  
   548   11.4 19.5  0.0  chr20             26647188 26647232 (28554100) C EnSpm-N48B_DR     DNA/CMC-EnSpm        (6077)    882     736 1797846  
   868   10.2  8.4  1.1  chr20             26647399 26647576 (28553756) + DNA-TA-2_DR       DNA/CMC-EnSpm             6    196     (0) 1797847  
   279   15.8  4.0  1.0  chr20             26647631 26647730 (28553602) C Mariner-N7_DR     DNA/TcMar               (0)    261      78 1797848  
  1126   13.0  0.0  0.0  chr20             26647773 26647934 (28553398) + TDR3B             DNA/hAT-Charlie          26    187     (6) 1797849  
   283   31.5  3.0  2.4  chr20             26647784 26647952 (28553380) + EnSpm-N40_DR      DNA/CMC-EnSpm          3242   3411  (1983) 1797850 *
   528   18.1  1.1  0.0  chr20             26647941 26648034 (28553298) + Mariner-N7_DR     DNA/TcMar               167    261     (0) 1797851  
   210   17.8  2.2  0.0  chr20             26648040 26648084 (28553248) + Merlin-1_DR       DNA/Merlin            10476  10521     (6) 1797852  
   208   23.9  0.0  3.0  chr20             26648696 26648764 (28552568) + Tx1-47_DR         LINE/L1-Tx1            1564   1630  (3830) 1797853  
   438    8.3  0.0  0.0  chr20             26649514 26649573 (28551759) + Mariner-16_DR     DNA/TcMar-Tc1            18     77  (1172) 1797854  
  7714    8.3  7.0  2.2  chr20             26649757 26650921 (28550411) C TC1DR3            DNA/TcMar-Tc1          (31)   1194       2 1797855  
   205   14.3  0.0  0.0  chr20             26650893 26650927 (28550405) C DNA8-26_DR        DNA                  (2995)   1535    1501 1797856 *
   789   16.4  7.1  0.0  chr20             26651754 26651936 (28549396) + DNA-TA-2_DR       DNA/CMC-EnSpm             1    196     (0) 1797857  
   211   28.1  3.5  3.5  chr20             26651955 26652124 (28549208) + Mariner-13_DR     DNA/TcMar-Tc1           435    604  (1016) 1797858 *
   709   18.5  2.2  4.0  chr20             26652124 26652303 (28549029) C Tx1-23_DR         LINE/L1-Tx1           (544)   4514    4338 1797859  
   496   19.6  1.9  0.9  chr20             26652288 26652395 (28548937) C Kolobok-N6_DR     DNA/Kolobok-T2?       (358)    109       1 1797860 *
  1250   16.2  0.8  0.8  chr20             26652396 26652635 (28548697) + ANGEL             DNA/Kolobok              49    288    (21) 1797861  
  2017   13.9 11.3  0.0  chr20             26652767 26653139 (28548193) C L1-72_DR          LINE/L1               (391)   5076    4662 1797862  
   219    7.5  0.0  7.5  chr20             26654255 26654297 (28547035) C EnSpm-N48B_DR     DNA/CMC-EnSpm        (6248)    711     672 1797846  
   201   19.6  6.5  0.0  chr20             26654268 26654313 (28547019) + Zisupton-7_DR     DNA/Zisupton          11495  11543  (5539) 1797863 *
   696   16.6  7.6  5.5  chr20             26654738 26654934 (28546398) C DNA8-25_DR        DNA                  (1753)   2214    2014 1797864 *
  1019    9.4  4.0  0.0  chr20             26654796 26654944 (28546388) + DNA7-N2_DR        DNA/hAT-hAT6           1432   1586   (428) 1797865  
   442   10.9  1.8  0.0  chr20             26654914 26655023 (28546309) C Zisupton-7_DR     DNA/Zisupton         (5613)  11469   11358 1797866 *
   323   15.3  0.0  5.1  chr20             26654938 26655040 (28546292) + EnSpm-N46_DR      DNA/CMC-EnSpm?         2201   2298  (1442) 1797867 *
   854   16.1  3.2  6.1  chr20             26654945 26655003 (28546329) C Helitron-2_DR     RC/Helitron          (3594)  23802   23611 1797868  
 33394    1.1  1.9  0.2  chr20             26655004 26658904 (28542428) C Mariner-N2_DR     DNA/TcMar               (0)   3966       1 1797869  
   200   26.8  0.0  0.0  chr20             26658879 26658896 (28542436) C Zisupton-N1_DR    DNA/Zisupton         (1842)   1472    1422 1797870 *
   211   15.2  0.0  0.0  chr20             26658897 26658929 (28542403) + EnSpm-N48B_DR     DNA/CMC-EnSpm           663    695  (6264) 1797871 *
  1814   21.0 12.3  1.5  chr20             26658905 26659432 (28541900) C Helitron-2_DR     RC/Helitron          (3780)  23632   23049 1797868 *
  2364   11.3  2.5  2.2  chr20             26659121 26659483 (28541849) C SINE2-4_DR        SINE/tRNA-V-RTE         (6)    365       2 1797872  
  1965   16.6  3.9  5.2  chr20             26659484 26659532 (28541800) C DNA6-6_DR         DNA                  (6725)   4555    4149 1797873  
   231   17.8  9.0  5.4  chr20             26659626 26659714 (28541618) + ASAT_CY           Satellite               125    216    (46) 1797874  
   204   19.2  2.6  6.7  chr20             26660321 26660398 (28540934) C TDR16             DNA                    (18)    295     221 1797875 *
   354   15.5 37.0  0.0  chr20             26660332 26660512 (28540820) + TDR16             DNA/Merlin               38    285    (28) 1797876  
   242   14.8  5.5  1.8  chr20             26660522 26660576 (28540756) C TDR16             DNA                   (256)     57       1 1797875  
   220   23.6 12.2  1.0  chr20             26660586 26660675 (28540657) + LTR-16_DR-LTR     LTR                     522    621   (148) 1797877  
   622   13.6 13.8  2.9  chr20             26661392 26661580 (28539752) C EnSpm-N26B_DR     DNA/CMC-EnSpm           (5)    216       8 1797878  
   263   24.1  3.4  2.2  chr20             26661539 26661627 (28539705) + EnSpm-N26B_DR     DNA/CMC-EnSpm           125    214     (7) 1797879 *
   421   17.9  3.6  2.8  chr20             26661637 26661755 (28539577) + EnSpm-N26B_DR     DNA/CMC-EnSpm           100    210    (11) 1797880  
   211   25.9  9.6  2.8  chr20             26661652 26661786 (28539546) C EnSpm-N26_DR      DNA/CMC-EnSpm          (35)    578     435 1797881 *
   211   22.7  0.0  0.0  chr20             26661969 26662012 (28539320) + EnSpm-N26B_DR     DNA/CMC-EnSpm           151    194    (27) 1797882  
  1105   13.6  0.0  0.6  chr20             26662022 26662198 (28539134) + DIRS-6_DR         LTR/Ngaro              5916   6091   (435) 1797883  
   587   13.8  8.5  0.3  chr20             26662179 26662305 (28539027) + DIRS-1B-LTR_DR    LTR/Ngaro               526    622     (1) 1797884 *
   271   25.0  0.0  0.0  chr20             26662346 26662409 (28538923) + EnSpm-N26B_DR     DNA/CMC-EnSpm           151    214     (7) 1797885  
   232   24.7  8.2  0.0  chr20             26662424 26662496 (28538836) + EnSpm-N26B_DR     DNA/CMC-EnSpm           137    215     (6) 1797885  
   205   20.9  0.0  2.3  chr20             26663054 26663097 (28538235) C Harbinger3_DR     DNA/PIF-Harbinger     (752)   2847    2805 1797886  
   595   10.3  0.0  1.0  chr20             26663764 26663861 (28537471) + TDR16             DNA/Merlin                1     97   (216) 1797887  
   440    9.6 35.6  0.0  chr20             26663870 26663973 (28537359) C piggyBac-N8_DR    DNA/PiggyBac          (347)    143       3 1797888  
   522   20.1  5.0  6.4  chr20             26664300 26664458 (28536874) C DNA9-4_DR         DNA                     (0)    419     263 1797889  
   426   24.2  9.7  9.7  chr20             26664459 26664527 (28536805) C piggyBac-N9_DR    DNA/PiggyBac          (497)    667     457 1797890  
   401    8.9  0.0  0.0  chr20             26664595 26664653 (28536679) + TDR19C            DNA/hAT-Charlie         345    401     (4) 1797891  
   357   15.2  0.0  0.0  chr20             26664602 26664660 (28536672) C TDR19             DNA/hAT-Charlie       (151)    254     196 1797892 *
   359   14.6  8.6  1.8  chr20             26665969 26666073 (28535259) + hAT-13_DR         DNA/hAT-Tip100         2327   2438   (364) 1797893  
   286    7.1  5.7  0.0  chr20             26666017 26666086 (28535246) C DNA-X-17_DR       DNA                   (601)   1773    1700 1797894 *
   326    1.6  1.6  0.0  chr20             26666026 26666088 (28535244) + EnSpm-N42B_DR     DNA/CMC-EnSpm          1386   1449  (2855) 1797895  
   303   14.0  2.1  4.2  chr20             26666089 26666122 (28535210) C EnSpm-N11_DR      DNA/CMC-EnSpm        (4828)    525     431 1797896  
   812   21.4  3.9  2.1  chr20             26666899 26667127 (28534205) C DNA-6-N1_DR       DNA                    (48)    660     428 1797897  
  3303    4.1  0.8  0.0  chr20             26667131 26667520 (28533812) C HarbingerN6_DR    DNA/PIF-Harbinger       (0)    393       1 1797898  
  1473   15.9 22.8  0.0  chr20             26667524 26667843 (28533489) C HarbingerN6_DR    DNA/PIF-Harbinger       (0)    393       1 1797899  
  1802   11.5 16.9  3.5  chr20             26667844 26668220 (28533112) C DNA-6-N1_DR       DNA                   (281)    427       2 1797897  
  1451    4.1  1.0  0.0  chr20             26668367 26668560 (28532772) C DNA-TA-2_DR       DNA/CMC-EnSpm           (0)    196       1 1797900  
   237   25.2  0.0  8.3  chr20             26668732 26668809 (28532523) C Zisupton-7_DR     DNA/Zisupton         (4993)  12089   12018 1797901 *
  1872    9.4  5.5  1.6  chr20             26668745 26669037 (28532295) C SINE2-4_DR        SINE/tRNA-V-RTE        (67)    304       1 1797902  
   204   20.4  0.0  0.0  chr20             26669047 26669090 (28532242) + CryptonV-1_DR     DNA/Crypton-V         12417  12460  (5413) 1797903 *
   534   20.4  4.4  6.7  chr20             26669062 26669198 (28532134) + Harbinger-N9_DR   DNA/PIF-Harbinger       307    440   (203) 1797904  
   213    6.2  0.0  0.0  chr20             26670661 26670692 (28530640) + DNAX-25_DR        DNA/Zisupton           1153   1184  (2243) 1797905  
   565   28.5  0.7  0.7  chr20             26670725 26670869 (28530463) C SINE2-1_DR        SINE/tRNA              (29)    169      25 1797906  
   387   17.7  7.8 11.5  chr20             26670846 26670872 (28530460) + EnSpm-17_DR       DNA/CMC-EnSpm          2682   2703  (6573) 1797907 *
   943   19.8  4.3  1.3  chr20             26670873 26671102 (28530230) + ANGEL             DNA/Kolobok               1    237    (72) 1797908  
   370   11.6  5.5  4.7  chr20             26671059 26671185 (28530147) C CryptonV-N5_DR    DNA/Crypton-V        (8281)  16256   16129 1797909 *
   509    6.7  2.9  0.0  chr20             26671082 26671186 (28530146) + EnSpm-N2_DR       DNA/CMC-EnSpm          2907   3014  (1001) 1797910  
   324    9.7  1.8  0.0  chr20             26671091 26671203 (28530129) C Dada-U6_DR        DNA/Dada             (1767)   7196    7082 1797911 *
   515    5.8  0.0 14.8  chr20             26671103 26671203 (28530129) C Zisupton-3_DR     DNA/Zisupton          (773)   7182    7095 1797912  
   319   19.0  4.0  1.1  chr20             26671204 26671278 (28530054) C Helitron-4_DR     RC/Helitron         (19964)  11905   11724 1797913 *
   493   14.4  1.8  2.6  chr20             26671225 26671338 (28529994) + Mariner-N38_DR    DNA/TcMar-Tc1           388    500    (47) 1797914  
   470   18.4  0.0  5.3  chr20             26671339 26671362 (28529970) + hAT-N21B_DR       DNA/hAT-Ac             1065   1195   (106) 1797915  
   368   21.4 13.6 11.2  chr20             26671403 26671586 (28529746) C Mariner-7_DR      DNA/TcMar-Tc1        (1081)    506     319 1797916  
   543   13.0  0.0 22.6  chr20             26671611 26671789 (28529543) C L1-11_DR          LINE/L1                 (9)   7315    7170 1797917  
   263   13.9  0.0  0.0  chr20             26671927 26671969 (28529363) + hAT-N48C_DR       DNA/hAT-Ac             1692   1734   (565) 1797918 *
   272   12.2  2.0  0.0  chr20             26671932 26671980 (28529352) C DNA7-N1_DR        DNA/Zisupton         (9196)   1221    1172 1797919  
   230   22.6  2.4  6.1  chr20             26672153 26672237 (28529095) + ANGEL             DNA/Kolobok               1     82   (227) 1797920  
   200   15.1  3.8  0.0  chr20             26672701 26672753 (28528579) C hAT-N202_DR       DNA/hAT-Tip100       (1736)    149      95 1797921 *
   210   23.2 10.1  0.0  chr20             26672731 26672799 (28528533) + EnSpm-N44_DR      DNA/CMC-EnSpm          7272   7347  (1305) 1797922  
   681   16.1 24.3  2.5  chr20             26672846 26673080 (28528252) C ANGEL             DNA/Kolobok            (22)    287       3 1797923  
   355   28.2  5.3  3.7  chr20             26672913 26673100 (28528232) C EnSpm-17_DR       DNA/CMC-EnSpm        (5906)   3370    3180 1797924 *
   214   19.3  1.8  0.0  chr20             26673981 26674037 (28527295) C DNA-1-8_DR        DNA                   (688)    873     816 1797925 *
   267   19.2  1.4  0.0  chr20             26674009 26674081 (28527251) + Helitron-2_DR     RC/Helitron            6070   6143 (21269) 1797926  
   208    5.0  2.4  2.4  chr20             26674814 26674854 (28526478) C HE1_DR1           SINE/tRNA-V-RTE        (13)    389     349 1797927 *
   214    3.5  0.0  0.0  chr20             26674826 26674854 (28526478) + EnSpm-N48B_DR     DNA/CMC-EnSpm           750    778  (6181) 1797928  
  1434    8.4  0.0  4.7  chr20             26674856 26675079 (28526253) + TDR20             DNA/Merlin                2    215    (24) 1797929  
  2078   12.6  6.6  0.3  chr20             26675081 26675415 (28525917) C HE1_DR1           SINE/tRNA-V-RTE        (46)    356       1 1797927  
  1779   19.3  3.0  7.1  chr20             26675416 26675571 (28525761) C DNA9-3_DR         DNA/MULE-MuDR?       (1757)   9622    9484 1797930  
  1580   20.3 16.7  1.8  chr20             26675416 26675576 (28525756) + DNA6-6_DR         DNA                    6851   7419  (3862) 1797931 *
   640   12.3  2.3 11.9  chr20             26675427 26675601 (28525731) C Kolobok-4_DR      DNA/Kolobok-T2       (1501)   5130    4971 1797932 *
   454    6.8  0.5 18.3  chr20             26675602 26675615 (28525717) + DNA-X-5_DR        DNA/hAT                1047   1154    (67) 1797933  
   226    8.2  6.0  1.9  chr20             26676031 26676080 (28525252) + Rex1-31_DRe       LINE/Rex-Babar         3044   3095   (438) 1797934  
   207   15.6  0.0 10.8  chr20             26676038 26676109 (28525223) C EnSpm-9_DR        DNA/CMC-EnSpm        (7639)    981     917 1797935 *
   210   19.7  7.9  0.0  chr20             26676048 26676123 (28525209) + Gypsy120-LTR_DR   LTR/Gypsy                62    143   (893) 1797936  
  2578   14.4 16.9  3.1  chr20             26676757 26677401 (28523931) + Merlin-2_DR       DNA/Merlin             3224   3954  (9967) 1797937  
   497   19.6  3.7  0.0  chr20             26677558 26677664 (28523668) + ERV1-N2-LTR_DR    LTR                       2    112   (682) 1797938 *
   751   20.5  4.5  9.5  chr20             26677623 26677661 (28523671) C hAT-N22B_DR       DNA/hAT-Ac            (352)   1027     797 1797939  
  1640    6.4  0.0  0.0  chr20             26677662 26677864 (28523468) + hATN-28_DRe       DNA/hAT-Charlie           1    203     (0) 1797940  
   259   25.3  1.0  5.4  chr20             26677784 26677879 (28523453) + ENSPM-6_DR        DNA/CMC-EnSpm         19584  19675 (12941) 1797941 *
  2406   13.2 23.4  0.4  chr20             26677873 26678428 (28522904) + ERV1-N2-LTR_DR    LTR                     112    794     (0) 1797938  
  6113    7.5  0.8  3.7  chr20             26678490 26679385 (28521947) + L1-123_DR         LINE/L1                 865   1735     (0) 1797942  
   250   25.4  3.1  0.8  chr20             26679664 26679790 (28521542) C Polinton-4_DR     DNA/Maverick         (3322)  16965   16836 1797943 *
   392   16.3  4.7  2.8  chr20             26679701 26679807 (28521525) + Polinton-1_DR     DNA/Maverick          17085  17193  (1292) 1797944 *
   433    4.5  1.5  0.0  chr20             26679726 26679792 (28521540) + DNA8-25_DR        DNA                     671    738  (3229) 1797945 *
   840   26.6  3.0  5.4  chr20             26679739 26679791 (28521541) C hAT-N48C_DR       DNA/hAT-Ac            (545)   1754    1519 1797946  
  2408    2.8  0.0  0.0  chr20             26679792 26680075 (28521257) + CryptonV-N7_DR    DNA/Crypton-V             1    284     (0) 1797947  
   245   29.5  1.1  0.0  chr20             26679793 26679820 (28521512) + DNA-X-5_DR        DNA/hAT                1068   1163    (58) 1797948 *
   229   21.3  7.9  5.1  chr20             26679821 26679839 (28521493) + DNA9-3_DR         DNA/MULE-MuDR?         1224   1340 (10039) 1797949  
   202    9.6  7.3  5.4  chr20             26680072 26680126 (28521206) C Helitron-2_DR     RC/Helitron          (3234)  24178   24123 1797950 *
   840   26.6  3.0  5.4  chr20             26680076 26680099 (28521233) C hAT-N48C_DR       DNA/hAT-Ac            (545)   1518    1402 1797946  
   610   11.5 10.6  0.0  chr20             26680486 26680589 (28520743) + DNA-N43_DR        DNA/TcMar-Fot1          603    717   (337) 1797951  
   428   13.2  0.0  0.0  chr20             26680488 26680601 (28520731) + ERV1-N3-I_DR      LTR/ERV1               3637   3750   (841) 1797952 *
   216   19.1  2.1  6.6  chr20             26680527 26680621 (28520711) C Gypsy118-LTR_DR   LTR/Gypsy             (529)    504     414 1797953 *
   200   18.5  0.0  1.9  chr20             26681638 26681692 (28519640) + LOOPERN6_DR       DNA/Kolobok-T2?         247    300  (1051) 1797954  
   234   18.9  0.0  8.3  chr20             26682589 26682640 (28518692) C RTEX-2_DR         LINE/RTE-X            (364)   2896    2849 1797955  
  1272    6.1  7.0  0.5  chr20             26687558 26687756 (28513576) + EnSpm-N4_DR       DNA/CMC-EnSpm             1    212     (0) 1797956  
   224    9.2  0.0  1.1  chr20             26687946 26687969 (28513363) + (TAA)n            Simple_repeat             2     88     (0) 1797957  
   266    3.1  0.0  0.0  chr20             26687970 26688033 (28513299) + DNA-1-7_DR        DNA/PIF-Harbinger       671    734   (704) 1797958  
   207    2.0  0.0  0.0  chr20             26687990 26688039 (28513293) C hAT-N75_DR        DNA/hAT-Charlie       (278)   1049    1000 1797959 *
  1106    7.5  5.8  1.5  chr20             26688151 26688339 (28512993) C EnSpm-N4_DR       DNA/CMC-EnSpm           (8)    204       8 1797960  
   271   27.6  4.2  2.0  chr20             26692694 26692789 (28508543) C Polinton-4_DR     DNA/Maverick         (7780)  12507   12410 1797961 *
   422    9.3  3.5  0.0  chr20             26692729 26692814 (28508518) + Harbinger3_DR     DNA/PIF-Harbinger      2027   2115  (1484) 1797962 *
   511    1.9  0.0  0.0  chr20             26692744 26692827 (28508505) + MOSAT_DR          Satellite                 1     84   (899) 1797963  
   224    2.7  0.0  0.0  chr20             26693494 26693563 (28507769) C hAT-10_DR         DNA/hAT-Tip100        (247)   4233    4167 1797964  
  1513   12.2  1.7  0.0  chr20             26695245 26695482 (28505850) C TDR12             DNA                     (0)    242       1 1797965  
  1693    7.0 16.3  0.3  chr20             26695601 26695913 (28505419) + piggyBac-N2_DR    DNA/PiggyBac              1    363   (173) 1797966 *
  1912   11.3  6.8  2.9  chr20             26695878 26695913 (28505419) + MuDR-2N1_DR       DNA/MULE-MuDR          4189   4466  (7759) 1797967  
  2208    7.9  3.5  0.6  chr20             26695914 26696232 (28505100) C HARBINGERN3B_DR   DNA/PIF-Harbinger       (1)   1083     756 1797968  
  1912   11.3  6.8  2.9  chr20             26696233 26696243 (28505089) + MuDR-2N1_DR       DNA/MULE-MuDR          4467   4568  (7657) 1797967  
  2466    6.5  2.2  0.0  chr20             26696244 26696566 (28504766) C HarbingerN3_DR    DNA/PIF-Harbinger     (734)    330       1 1797969  
   691    7.1 25.5  0.0  chr20             26696567 26696706 (28504626) + piggyBac-N2_DR    DNA/PiggyBac            361    536     (0) 1797970  
   418    8.5  1.2  0.0  chr20             26696707 26696787 (28504545) C hAT-N131_DR       DNA/hAT-Ac           (1725)    339     258 1797971  
   283   21.2  0.9  2.9  chr20             26696710 26696723 (28504609) C Zisupton-6_DR     DNA/Zisupton        (13650)   8466    8425 1797972 *
   330    8.1  2.7  1.3  chr20             26696724 26696798 (28504534) + EnSpm-N10_DR      DNA/CMC-EnSpm          7171   7246  (2062) 1797973  
   224   16.8  1.5  8.2  chr20             26696765 26696829 (28504503) C EnSpm-N34B_DR     DNA/CMC-EnSpm         (150)    383     323 1797974 *
   283   21.2  0.9  2.9  chr20             26696799 26696816 (28504516) C Zisupton-6_DR     DNA/Zisupton        (13650)   8424    8362 1797972  
  1138   16.2  9.4  0.3  chr20             26697494 26697791 (28503541) C DNA-N15_DR        DNA                     (1)    404      80 1797975  
  4481   11.1  5.1 10.9  chr20             26697792 26698848 (28502484) + Mariner-N36_DR    DNA/TcMar-Fot1            1   1002     (0) 1797976  
   455   19.3  6.1  0.0  chr20             26698849 26698954 (28502378) + EnSpm-N11_DR      DNA/CMC-EnSpm          3276   3388  (1965) 1797977 *
   562   14.6  0.0  1.9  chr20             26698853 26698879 (28502453) C Penelope-5_DR     LINE/Penelope         (485)   2391    2291 1797978  
   605    5.3  0.0  0.0  chr20             26698880 26698955 (28502377) C SINE2-3_DR        SINE/tRNA-V-RTE         (1)    367     292 1797979  
   200    8.1  0.0  0.0  chr20             26698956 26698992 (28502340) C P-1_DR            DNA/P                 (890)   9078    9042 1797980  
   606   19.3 15.7  0.0  chr20             26700066 26700084 (28501248) + EnSpm-N11_DR      DNA/CMC-EnSpm          1546   1590  (3763) 1797981  
  1790   10.6  9.2 10.1  chr20             26700085 26700463 (28500869) + HE1_DR1           SINE/tRNA-V-RTE           2    377    (25) 1797982  
   250   17.9  7.6  3.1  chr20             26708556 26708647 (28492685) C EnSpm-N27B_DR     DNA/CMC-EnSpm          (27)    146      51 1797983  
   306   27.0  3.4 13.1  chr20             26709665 26709839 (28491493) C hAT-N159_DR       DNA/hAT-Ac            (181)   1641    1482 1797984  
   205   12.5  0.0  2.5  chr20             26709804 26709844 (28491488) C DNA8-27B_DR       DNA                   (744)    155     116 1797985 *
   301   18.5  0.0  1.2  chr20             26709965 26710046 (28491286) C hAT-N48B_DR       DNA/hAT-Ac            (455)   1685    1605 1797986  
   261   11.1  1.6  0.0  chr20             26709993 26710055 (28491277) C EnSpm-N13_DR      DNA/CMC-EnSpm       (16120)   6029    5966 1797987 *
   220   21.3  0.0  1.3  chr20             26709994 26710069 (28491263) + EnSpm-N36_DR      DNA/CMC-EnSpm          1230   1304  (1921) 1797988 *
   209   20.5  6.8  1.3  chr20             26710100 26710173 (28491159) + Zisupton-1_DR     DNA/Zisupton           9057   9134   (495) 1797989  
   200   17.4  2.1  2.1  chr20             26710133 26710179 (28491153) C hAT-N48C_DR       DNA/hAT-Ac            (563)   1736    1690 1797990 *
  2196   10.2 17.9  1.3  chr20             26711071 26711535 (28489797) + TDR7              DNA                       1    541     (0) 1797991  
   422   24.2  9.5  4.0  chr20             26711648 26711858 (28489474) + EnSpm-N21_DR      DNA/CMC-EnSpm           141    362   (117) 1797992  
   261   26.3  7.9  0.0  chr20             26713429 26713504 (28487828) + hAT-27_DR         DNA/hAT-Ac                8     89  (3240) 1797993  
   552   13.7 12.6  1.5  chr20             26713629 26713747 (28487585) + DNAX-16_DR        DNA                      24    155   (268) 1797994  
  1604   12.0  1.5  1.1  chr20             26713817 26714086 (28487246) + hAT-N50B_DR       DNA/hAT-Ac                1    271   (477) 1797995  
   702   11.6 18.0  3.8  chr20             26714117 26714277 (28487055) + hAT-N50B_DR       DNA/hAT-Ac              537    719    (29) 1797996  
   526   17.6 13.6  0.6  chr20             26714277 26714430 (28486902) + DNAX-16_DR        DNA                     217    390    (33) 1797997 *
   343   20.7  0.0  6.2  chr20             26714554 26714656 (28486676) + ANGEL             DNA/Kolobok             213    309     (0) 1797998  
   231   20.1  0.0  8.6  chr20             26714590 26714665 (28486667) C Helitron-2_DR     RC/Helitron         (19422)   7990    7921 1797999 *
   230   14.3  4.8  0.0  chr20             26714701 26714763 (28486569) + EnSpm-N13_DR      DNA/CMC-EnSpm          5956   6021 (16128) 1798000 *
   263   11.5  2.5  1.2  chr20             26714720 26714798 (28486534) + hAT-N48B_DR       DNA/hAT-Ac             1624   1703   (437) 1798001  
   225   16.8 12.8  0.9  chr20             26714799 26714820 (28486512) C Zisupton-7_DR     DNA/Zisupton        (16102)    979     867 1798002  
  1646    6.9  0.0  0.0  chr20             26716033 26716250 (28485082) + L2-50_DR          LINE/L2                1137   1354    (72) 1798003  
  3815    6.8  3.3  0.4  chr20             26716251 26716769 (28484563) + hAT-N151_DR       DNA/hAT-Ac                1    534     (0) 1798004  
   420    9.0  4.5  0.0  chr20             26716770 26716836 (28484496) + L2-50_DR          LINE/L2                1347   1416    (10) 1798003  
   298   19.5  6.8  1.1  chr20             26717860 26717870 (28483462) + Polinton-4_DR     DNA/Maverick          17848  17940  (2347) 1798005  
   318   11.8  2.6  1.3  chr20             26717871 26717947 (28483385) + DNA6-6_DR         DNA                    9912   9989  (1292) 1798006 *
   360   22.2  2.8  0.9  chr20             26717892 26718000 (28483332) + Harbinger-5_DR    DNA/PIF-Harbinger       703    813  (5846) 1798007  
   248   10.4  2.1  0.0  chr20             26718374 26718421 (28482911) + hAT-N47B_DR       DNA/hAT-Tip100          152    200   (788) 1798008 *
   296   13.2  0.0  0.0  chr20             26718381 26718456 (28482876) + DNA-6-N2_DR       DNA                    4218   4293   (763) 1798009  
  1948   17.2  7.4  3.5  chr20             26719095 26719594 (28481738) + hAT-N155B_DR      DNA/hAT-Tip100            1    519     (4) 1798010  
   214    6.1  0.0  0.0  chr20             26719590 26719638 (28481694) C DNA-TA-4_DR       DNA/TcMar            (5080)   4715    4667 1798011 *
   254    4.5  9.1  0.0  chr20             26719596 26719639 (28481693) + DNA9-3_DR         DNA/MULE-MuDR?          972   1019 (10360) 1798012  
   231   14.7  0.9  6.4  chr20             26719893 26719915 (28481417) C DNA-6-N2_DR       DNA                   (756)   4300    4240 1798013  
   232   11.7  3.9  0.0  chr20             26719916 26719992 (28481340) + DNA-TA-4_DR       DNA/TcMar              6044   6123  (3672) 1798014 *
   931   15.8  1.3  6.0  chr20             26719944 26720171 (28481161) + MuDR-2_DR         DNA/MULE-MuDR         18822  19039  (4894) 1798015 *
  2552    7.2  1.1  2.5  chr20             26719987 26720356 (28480976) C SINE2-3_DR        SINE/tRNA-V-RTE         (3)    365       1 1798016  
   231   14.7  0.9  6.4  chr20             26719993 26720008 (28481324) C DNA-6-N2_DR       DNA                   (756)   4239    4191 1798013 *
   365   23.3  0.8  9.3  chr20             26720309 26720436 (28480896) C EnSpm-N44_DR      DNA/CMC-EnSpm        (3182)   5470    5353 1798017 *
  2544    9.2  2.9  3.1  chr20             26720357 26720396 (28480936) C DNA6-6_DR         DNA                  (6718)   4558    4150 1798018  
   203   15.4  5.1  0.0  chr20             26720801 26720839 (28480493) C SAT-23_DR         Satellite            (4591)    113      73 1798019  
   817   15.0 18.6  2.1  chr20             26721312 26721515 (28479817) C TE-X-18_DR        DNA                     (7)    242       6 1798020  
   691   17.2  2.5  4.5  chr20             26721911 26722068 (28479264) C DNA2-16_DR        DNA                  (9854)   8197    8043 1798021 *
   854   12.4  0.0  0.0  chr20             26721941 26722069 (28479263) C HE1_DR1           SINE/tRNA-V-RTE       (273)    129       1 1798022  
   367   13.9  5.0  1.2  chr20             26722070 26722149 (28479183) C EnSpm-N26B_DR     DNA/CMC-EnSpm         (106)    115      33 1798023 *
   644   19.1  1.3  8.1  chr20             26722070 26722099 (28479233) C CryptonV-2_DR     DNA/Crypton-V         (868)  20943   20795 1798024  
   220    9.8 17.1  0.0  chr20             26722122 26722162 (28479170) + EnSpm-N26B_DR     DNA/CMC-EnSpm           167    214     (7) 1798025  
   213   11.3  1.4  0.0  chr20             26722382 26722452 (28478880) C hAT-N36C_DR       DNA/hAT              (1663)    254     183 1798026 *
   335   14.3  0.0  2.9  chr20             26722410 26722481 (28478851) + Helitron-N3_DR    RC/Helitron            2731   2800   (216) 1798027  
  3198   13.4  4.4  1.1  chr20             26724063 26724650 (28476682) + DNA-4-1_DR        DNA/Sola-2                1    607     (5) 1798028  
   214   20.8  0.0  2.1  chr20             26724712 26724760 (28476572) + Harbinger-N23_DR  DNA/PIF-Harbinger         1     48   (389) 1798029  
   495   16.9  9.7  0.0  chr20             26724823 26724946 (28476386) C hAT-24N1_DR       DNA/hAT-Ac             (47)   1480    1345 1798030  
   278   21.0  0.0  0.0  chr20             26725842 26725903 (28475429) + Harbinger-N23_DR  DNA/PIF-Harbinger       376    437     (0) 1798031  
  2052   10.8  8.3  1.7  chr20             26727189 26727584 (28473748) + DNA-6-N4_DR       DNA/IS3EU                 1    422  (3455) 1798032  
   771   12.4  3.2  1.9  chr20             26727555 26727710 (28473622) C DNA-6-N4_DR       DNA/IS3EU            (3550)    327     170 1798033 *
   302    6.9  0.0  4.1  chr20             26727829 26727904 (28473428) C Polinton-1N1_DR   DNA/Maverick          (644)  14825   14753 1798034 *
  1138   21.0 14.8  0.3  chr20             26727903 26728241 (28473091) C DNA-TTAA-2_DR     DNA                   (281)    388       1 1798035  
   374   24.9 12.4  2.4  chr20             26728621 26728938 (28472394) + Zisupton-6_DR     DNA/Zisupton           8891   9361 (12755) 1798036  
   700    2.0  0.0  7.1  chr20             26728949 26729053 (28472279) + DNA8-10_DR        DNA/hAT-Ac             1593   1690  (2328) 1798037  
   598   10.7  2.6  2.6  chr20             26728960 26729074 (28472258) C Kolobok-1_DR      DNA/Kolobok-T2       (3376)   2927    2813 1798038 *
   382    7.8  1.6  0.0  chr20             26729054 26729066 (28472266) + DNA-2-32_DR       DNA/CMC-EnSpm?         5520   5600  (3182) 1798039 *
   443    9.5  2.1  3.6  chr20             26729075 26729094 (28472238) + Kolobok-4_DR      DNA/Kolobok-T2         5098   5206  (1425) 1798040  
   474    5.9  2.9  1.5  chr20             26729095 26729112 (28472220) C EnSpm-N42B_DR     DNA/CMC-EnSpm        (2868)   1436    1309 1798041  
   225   17.6  9.8  0.0  chr20             26729113 26729163 (28472169) + TC1DR3            DNA/TcMar-Tc1            12     67  (1158) 1798042  
   694   18.8 16.9  1.0  chr20             26729291 26729462 (28471870) + TC1DR3B           DNA/TcMar-Tc1           314    512   (377) 1798043  
   453   22.1  6.7  0.0  chr20             26729565 26729668 (28471664) + TC1DR3            DNA/TcMar-Tc1           688    798   (427) 1798044 *
   602   20.9 10.3  1.6  chr20             26729668 26729842 (28471490) + TC1DR3            DNA/TcMar-Tc1          1025   1214    (11) 1798045  
   322   12.8  1.0  1.7  chr20             26730543 26730555 (28470777) C Ginger1-N1_DR     DNA/Ginger-1         (2228)    430     407 1798046  
   352    1.7  1.7  0.0  chr20             26730556 26730613 (28470719) + (CAGA)n           Simple_repeat             2     60     (0) 1798047  
   322   12.8  1.0  1.7  chr20             26730614 26730643 (28470689) C Ginger1-N1_DR     DNA/Ginger-1         (2228)    406     344 1798046  
  1723    8.3 10.9  0.3  chr20             26730923 26731189 (28470143) C hAT-N51_DR        DNA/hAT-Ac             (73)    295       1 1798048  
  1147   11.0 29.2  0.0  chr20             26731190 26731408 (28469924) C TDR13             DNA                    (25)    747     465 1798049  
   797    9.2  5.0  0.0  chr20             26731408 26731527 (28469805) C TDR13             DNA                   (646)    126       1 1798049 *
   200   24.5  9.4  0.0  chr20             26732400 26732452 (28468880) + Kolobok-2_DR      DNA/Kolobok-T2         2211   2268  (4432) 1798050 *
   578   25.4  1.5  4.7  chr20             26732417 26732614 (28468718) C TE-X-1B_DR        DNA                   (102)   1307    1116 1798051  
  1031   19.8 11.2  0.4  chr20             26732773 26733021 (28468311) + Kolobok-N2_DR     DNA/Kolobok-T2            6    281  (1090) 1798052  
   909   24.0 10.0  1.5  chr20             26733022 26733072 (28468260) C Kolobok-N2A_DR    DNA/Kolobok-T2          (5)   1350    1026 1798053  
   922   22.1  0.9  0.5  chr20             26733085 26733302 (28468030) + Kolobok-N2B_DR    DNA/Kolobok-T2          972   1190     (0) 1798054  
   522   12.8 23.9  0.0  chr20             26733518 26733634 (28467698) + TC1DR3            DNA/TcMar-Tc1             6    150  (1075) 1798055  
   842   21.9  8.9  0.4  chr20             26733654 26733901 (28467431) + ANGEL             DNA/Kolobok               1    269    (40) 1798056  
  2753   18.9  7.3  2.1  chr20             26733910 26734553 (28466779) C Harbinger-N31B_DR DNA/PIF-Harbinger       (4)    677       1 1798057  
   233   16.7  1.4  1.4  chr20             26735537 26735609 (28465723) + Penelope-1_DR     LINE/Penelope           201    273  (4173) 1798058  
   222   10.3  0.0  0.0  chr20             26735564 26735621 (28465711) + Helitron-4_DR     RC/Helitron           11895  11952 (19916) 1798059 *
  1660   10.3  2.9  0.0  chr20             26736148 26736420 (28464912) C TDR16             DNA/Merlin              (0)    313      33 1798060  
   683   11.4  5.5  3.4  chr20             26736586 26736730 (28464602) C EnSpm-N16_DR      DNA/CMC-EnSpm          (54)    148       1 1798061  
   320   11.0  0.0  0.0  chr20             26737028 26737100 (28464232) C EnSpm-N13_DR      DNA/CMC-EnSpm       (16101)   6048    5976 1798062 *
   534    0.7  0.0  0.0  chr20             26737043 26737187 (28464145) + (CA)n             Simple_repeat             2    146     (0) 1798063  
   427   10.5  0.0  0.0  chr20             26737088 26737201 (28464131) C Polinton-4N1_DR   DNA/Maverick         (5608)   4828    4715 1798064 *
   367    6.9  0.0  4.1  chr20             26737135 26737210 (28464122) + Rex1-31_DRe       LINE/Rex-Babar         3063   3135   (398) 1798065 *
   425    4.3 23.0  0.5  chr20             26737188 26737200 (28464132) + DNA-N43_DR        DNA/TcMar-Fot1          586    729   (325) 1798066  
  2868   14.1  9.2  8.4  chr20             26738084 26738770 (28462562) C DNA-5-1_DR        DNA/hAT?                (1)    738      47 1798067  
  1550    4.2  0.5  0.0  chr20             26738852 26739043 (28462289) + SINE2-1_DR        SINE/tRNA                 5    197     (1) 1798068  
   217   19.4  1.4  4.4  chr20             26739583 26739652 (28461680) + EnSpm-N48B_DR     DNA/CMC-EnSpm           661    728  (6231) 1798069  
   223    9.5  0.0  9.4  chr20             26739855 26739912 (28461420) C Ginger1-2_DR      DNA/Ginger-1         (6176)    446     394 1798070 *
   300   16.2  0.9  5.3  chr20             26739864 26739968 (28461364) + hAT-N36B_DR       DNA/hAT                 155    257  (1483) 1798071  
  3302   11.5 14.8  0.5  chr20             26740593 26741247 (28460085) + hAT-N50B_DR       DNA/hAT-Ac                1    748     (0) 1798072  
   433   13.6 11.1  2.0  chr20             26741373 26741507 (28459825) C TDR9              DNA                    (61)    147       1 1798073 *
   722   14.1  0.7  5.6  chr20             26741396 26741423 (28459909) + Merlin-1_DR       DNA/Merlin             4303   4445  (6082) 1798074  
   751   11.5  3.3  0.0  chr20             26741424 26741545 (28459787) C hAT-N137_DR       DNA/hAT-Ac            (847)   2724    2599 1798075  
   913   14.2  2.9  1.7  chr20             26741553 26741724 (28459608) C DNA-5-8B_DR       DNA/hAT-hAT5          (253)    174       1 1798076  
   468   15.4  0.0  6.0  chr20             26742035 26742158 (28459174) + Gypsy82-LTR_Dr    LTR/Gypsy               624    740   (605) 1798077 *
   492    6.4  0.0  8.5  chr20             26742059 26742160 (28459172) + Polinton-4N1_DR   DNA/Maverick           4713   4802  (5634) 1798078  
   368    9.9  0.0  0.0  chr20             26742084 26742174 (28459158) + Zisupton-7_DR     DNA/Zisupton           4619   4709 (12373) 1798079 *
   210   17.5  7.4  1.2  chr20             26742125 26742205 (28459127) + hAT-N169_DR       DNA/hAT-Ac              805    890   (553) 1798080 *
   244   13.0 21.1  1.5  chr20             26742476 26742584 (28458748) C LOOPER-N5B_DR     DNA/Kolobok-T2        (355)   1185    1056 1798081 *
   782   14.8  2.3 11.2  chr20             26742488 26742662 (28458670) C ERV1-N3-I_DR      LTR/ERV1              (869)   3722    3562 1798082  
  3007   16.7 11.8  1.7  chr20             26743441 26744142 (28457190) C L1-7_DR           LINE/L1                 (4)   5743    4972 1798083  
   802   12.1 16.9  0.5  chr20             26745893 26746075 (28455257) + hAT-N91_DR        DNA/hAT-Ac                4    216   (139) 1798084  
  1330   22.0  4.9  8.6  chr20             26746114 26746606 (28454726) + hAT-N126B_DR      DNA/hAT-Ac              125    600     (0) 1798085  
  1160   14.3 17.8  3.5  chr20             26746612 26746915 (28454417) + DNA-8-31_DR       DNA/hAT-Ac               80    425     (0) 1798086  
   212   20.6  2.5 18.4  chr20             26746916 26746956 (28454376) + EnSpm-17_DR       DNA/CMC-EnSpm          5270   5294  (3982) 1798087 *
   520    9.2  0.0  0.0  chr20             26746918 26746993 (28454339) C hAT-N91_DR        DNA/hAT-Ac            (279)     76       1 1798088  
   245   15.4  3.9  0.0  chr20             26746949 26747000 (28454332) + Zisupton-7_DR     DNA/Zisupton           4898   4951 (12131) 1798089 *
   373   17.1  2.9  0.0  chr20             26746998 26747011 (28454321) C DNA6-1_DR         DNA/hAT-hAT5          (284)    865     850 1798090  
   420   10.1 31.6  0.0  chr20             26747012 26747090 (28454242) C hAT-N126D_DR      DNA/hAT-Ac              (0)    614     497 1798091  
   677   19.2 14.6  3.6  chr20             26747131 26747485 (28453847) C hAT-N130_DR       DNA/hAT-Ac            (214)    386       1 1798091  
   271    9.7  4.8  0.0  chr20             26748502 26748563 (28452769) + Gypsy82-LTR_Dr    LTR/Gypsy               633    697   (648) 1798092 *
   321    7.7  0.0  0.0  chr20             26748526 26748564 (28452768) + Polinton-4_DR     DNA/Maverick          16836  16874  (3413) 1798093  
   285   26.8  0.8  5.8  chr20             26748565 26748652 (28452680) C IS3EU-1_DR        DNA/IS3EU            (6738)   1966    1846 1798094  
   242   30.3  3.9  6.3  chr20             26748653 26748712 (28452620) + hAT-N48B_DR       DNA/hAT-Ac             1372   1580   (560) 1798095  
   346   10.6  3.1  2.1  chr20             26748713 26748808 (28452524) + hAT-N180_DR       DNA/hAT?                777    873   (278) 1798096 *
   424    8.3  0.9  0.9  chr20             26748736 26748844 (28452488) C EnSpm-N14_DR      DNA/CMC-EnSpm         (926)   3654    3546 1798097  
   383   10.9  1.0  2.9  chr20             26748757 26748860 (28452472) + EnSpm-7_DR        DNA/CMC-EnSpm          7094   7195  (3839) 1798098 *
   242   30.3  3.9  6.3  chr20             26748809 26748832 (28452500) + hAT-N48B_DR       DNA/hAT-Ac             1581   1671   (469) 1798095 *
   210   10.0  1.7  5.8  chr20             26750197 26750215 (28451117) + (TTATA)n          Simple_repeat             1     34   (101) 1798099  
   278    8.8  0.0  1.5  chr20             26750216 26750284 (28451048) + (ATATG)n          Simple_repeat             3     70     (0) 1798100  
   210   10.0  1.7  5.8  chr20             26750285 26750337 (28450995) + (TTATA)n          Simple_repeat            35    135     (0) 1798099  
   372    7.0  0.0  7.0  chr20             26751322 26751413 (28449919) C hAT-N131_DR       DNA/hAT-Ac           (1724)    340     255 1798101 *
   565   12.8  7.6  0.6  chr20             26751330 26751472 (28449860) + hAT-N48B_DR       DNA/hAT-Ac             1604   1709   (431) 1798102  
   350   23.9  0.0  3.7  chr20             26751367 26751479 (28449853) C Zisupton-7_DR     DNA/Zisupton        (16097)    985     877 1798103 *
   221   22.1 10.7  0.0  chr20             26751414 26751544 (28449788) C DNA9-3_DR         DNA/MULE-MuDR?       (1938)   9441    9297 1798104 *
   251    3.5  1.7  3.4  chr20             26751487 26751546 (28449786) + DNA-6-N2_DR       DNA                    4208   4266   (790) 1798105  
   830    9.0  0.0  0.8  chr20             26751682 26751804 (28449528) + Mariner-N27_DR    DNA/TcMar-ISRm11        149    270   (916) 1798106  
  1180   10.7  4.3  0.0  chr20             26751821 26752007 (28449325) + hAT-N4C_DR        DNA/hAT-Charlie           1    195     (0) 1798107  
   514   24.2  6.1  3.9  chr20             26752008 26752043 (28449289) C DNA2-16_DR        DNA                  (4012)  14034   13807 1798108  
   357   12.5  0.0  0.0  chr20             26752009 26752064 (28449268) + Mariner-N27_DR    DNA/TcMar-ISRm11        273    328   (858) 1798109 *
  1688    7.2  0.4  0.8  chr20             26752068 26752304 (28449028) + hAT-N137_DR       DNA/hAT-Ac             2337   2572   (999) 1798110  
   738   12.9  0.0  6.1  chr20             26752182 26752321 (28449011) + DNA-6-N2_DR       DNA                    3350   3481  (1575) 1798111 *
  1230   12.5  0.4  1.7  chr20             26752321 26752520 (28448812) + (CAGA)n           Simple_repeat             1    467   (847) 1798112  
  1230   12.5  0.4  1.7  chr20             26752700 26752784 (28448548) + (CAGA)n           Simple_repeat           468    664   (650) 1798112  
  1203   15.6  0.0 17.9  chr20             26752785 26752995 (28448337) + (CAGG)n           Simple_repeat             1    179     (0) 1798113  
  1230   12.5  0.4  1.7  chr20             26752996 26753152 (28448180) + (CAGA)n           Simple_repeat           665   1030   (284) 1798112  
  1181   11.5  0.0  2.7  chr20             26753153 26753331 (28448001) + (TAGA)n           Simple_repeat             1    369     (0) 1798114  
   225   28.7  2.5  4.6  chr20             26753332 26753532 (28447800) + HAT1_DR           DNA/hAT-Ac              451    647  (2645) 1798115  
  1230   12.5  0.4  1.7  chr20             26753537 26753652 (28447680) + (CAGA)n           Simple_repeat          1031   1314     (0) 1798112  
   209   18.9  3.9  3.9  chr20             26753594 26753670 (28447662) + ERV1-7_DR-I       LTR/ERV1               2022   2098  (4605) 1798116 *
   211   23.9  0.0  0.0  chr20             26753635 26753680 (28447652) C Gypsy47-I_DR      LTR/Gypsy            (4877)    192     147 1798117  
  2499   11.3  7.0  3.7  chr20             26754748 26755217 (28446115) C Kolobok-N5_DR     DNA/Kolobok-T2?         (0)    485       1 1798118  
   239   23.9  4.2  1.4  chr20             26755218 26755278 (28446054) C CryptonV-N6_DR    DNA/Crypton-V         (143)    419     357 1798119  
   902   11.7 42.7  0.9  chr20             26755285 26755586 (28445746) + HATN1_DR          DNA/hAT                   1    427     (0) 1798120  
   314   14.3  0.0  0.0  chr20             26755591 26755646 (28445686) C CryptonV-N6_DR    DNA/Crypton-V         (222)    340     285 1798119  
   218   23.4 14.0  2.4  chr20             26755657 26755770 (28445562) C CryptonV-N6_DR    DNA/Crypton-V         (404)    158      32 1798119  
  1297    8.3  5.2  0.0  chr20             26755792 26755984 (28445348) C EnSpm-N4_DR       DNA/CMC-EnSpm           (8)    204       2 1798121  
   373    8.7  4.8  0.0  chr20             26755989 26756092 (28445240) + Polinton-1N1_DR   DNA/Maverick          14702  14810   (659) 1798122  
   328   19.5  2.1  6.6  chr20             26756506 26756648 (28444684) C Polinton-4N1_DR   DNA/Maverick         (5546)   4890    4754 1798123  
   311   22.8  2.4 15.8  chr20             26756599 26756806 (28444526) + DNA-N43_DR        DNA/TcMar-Fot1          535    718   (336) 1798124 *
   363   17.6  7.8  3.0  chr20             26756698 26756826 (28444506) C Helitron-2_DR     RC/Helitron          (3670)  23742   23608 1798125 *
   366   27.4  0.0  0.5  chr20             26756730 26756743 (28444589) C hAT-2n1_DR        DNA/hAT-Charlie        (62)   1148    1055 1798126  
   642   11.1  0.0  0.0  chr20             26756744 26756753 (28444579) + (CA)n             Simple_repeat             1     25   (137) 1798127  
   663   14.9  0.0  3.0  chr20             26756754 26756857 (28444475) + Helitron-2_DR     RC/Helitron            6006   6106 (21306) 1798128  
   454   16.9  0.0  0.0  chr20             26756804 26756921 (28444411) C Polinton-4N1_DR   DNA/Maverick         (5608)   4828    4711 1798123 *
   301   19.5  8.5  0.0  chr20             26756817 26756934 (28444398) C Helitron-2_DR     RC/Helitron          (3723)  23689   23562 1798129 *
   642   11.1  0.0  0.0  chr20             26756858 26756905 (28444427) + (CA)n             Simple_repeat            26    162     (0) 1798127  
   366   27.4  0.0  0.5  chr20             26756906 26756916 (28444416) C hAT-2n1_DR        DNA/hAT-Charlie        (62)   1054     963 1798126  
   771    8.7  0.3  1.6  chr20             26757681 26757955 (28443377) + (TTATA)n          Simple_repeat             1    271     (0) 1798130  
   456   12.1 14.4  2.1  chr20             26757956 26758007 (28443325) C Polinton-1N1_DR   DNA/Maverick          (409)  15017   14733 1798131  
   500    3.3  0.0  0.0  chr20             26758154 26758273 (28443059) + (TTATA)n          Simple_repeat             1    120     (0) 1798132  
   353    8.9  5.1  2.1  chr20             26758274 26758291 (28443041) C Polinton-1N1_DR   DNA/Maverick          (618)  14851   14710 1798133  
   224   10.6  4.2  2.0  chr20             26758595 26758642 (28442690) + Mariner-7_DR      DNA/TcMar-Tc1          1349   1397   (190) 1798134  
   436   22.8  6.6  0.0  chr20             26758864 26758999 (28442333) + ANGEL             DNA/Kolobok             165    309     (0) 1798135  
  3885    8.2  3.6  6.0  chr20             26760393 26761038 (28440294) C TDR2              DNA/TcMar-Tc1           (0)    937     307 1798136  
  2618    7.8  3.6  1.3  chr20             26761104 26761492 (28439840) + DNA15TA1_DR       DNA/CMC-EnSpm            45    442     (0) 1798137  
  5629    9.9 17.0  0.6  chr20             26761575 26762526 (28438806) + Looper-N8_DR      DNA/Kolobok-T2            1   1107     (0) 1798138  
   310   16.1  3.6  6.4  chr20             26763431 26763623 (28437709) + DNA-N43_DR        DNA/TcMar-Fot1          534    721   (333) 1798139 *
  1084   16.2  0.3 16.2  chr20             26763439 26763499 (28437833) + (CA)n             Simple_repeat             1    307   (254) 1798140  
   218   18.8  1.9  4.4  chr20             26763507 26763717 (28437615) + EnSpm-21_DR       DNA/CMC-EnSpm          6783   6988  (2162) 1798141 *
   600   10.4  0.0  4.4  chr20             26763557 26763747 (28437585) C Zisupton-7_DR     DNA/Zisupton         (5546)  11536   11354 1798142  
   538   16.5  0.7  6.3  chr20             26763748 26763806 (28437526) + ERV1-N3-I_DR      LTR/ERV1               3594   3683   (908) 1798143  
   502   25.3  5.4  1.9  chr20             26763807 26763955 (28437377) C LOOPERN2_DR       DNA/Kolobok-T2        (471)    904     751 1798144  
   281   21.4  1.1  6.6  chr20             26763884 26764058 (28437274) C Zisupton-7_DR     DNA/Zisupton         (5545)  11537   11372 1798145 *
   538   16.5  0.7  6.3  chr20             26763956 26764006 (28437326) + ERV1-N3-I_DR      LTR/ERV1               3684   3767   (824) 1798143  
   266   23.5  3.9  9.7  chr20             26763992 26764198 (28437134) + DNA-N43_DR        DNA/TcMar-Fot1          533    728   (326) 1798146 *
  1084   16.2  0.3 16.2  chr20             26764059 26764106 (28437226) + (CA)n             Simple_repeat           308    561     (0) 1798140  
   259   23.8  0.1  8.1  chr20             26764074 26764124 (28437208) + Polinton-1_DR     DNA/Maverick          17589  17679   (806) 1798147 *
   262   24.4  1.7  1.7  chr20             26764125 26764241 (28437091) + Zisupton-6_DR     DNA/Zisupton           9371   9487 (12629) 1798148  
   259   23.8  0.1  8.1  chr20             26764242 26764277 (28437055) + Polinton-1_DR     DNA/Maverick          17680  17747   (738) 1798147 *
   681   18.0  0.5 19.4  chr20             26764252 26764465 (28436867) + DNA-N43_DR        DNA/TcMar-Fot1          540    719   (335) 1798149 *
   742   18.1  3.9  9.6  chr20             26764329 26764536 (28436796) C EnSpm-9_DR        DNA/CMC-EnSpm        (7582)   1038     842 1798150  
   209   17.5  2.0  8.5  chr20             26764648 26764697 (28436635) + DIRS-4N3_DR       LTR/Ngaro              3240   3286   (781) 1798151  
  1710   19.7  4.4  4.2  chr20             26765260 26765338 (28435994) + CryptonV-N4_DR    DNA/Crypton-V          8050   8129  (5364) 1798152  
  2874   14.4  2.3  0.9  chr20             26765339 26765898 (28435434) C DNA2-3_DR         DNA/hAT?                (0)   1245     678 1798153  
   322   12.0  0.0  0.0  chr20             26765898 26765943 (28435389) + Helitron-4_DR     RC/Helitron           16480  16525 (15343) 1798154 *
  1499    9.4  2.6  2.2  chr20             26765944 26766171 (28435161) C Mariner-N8_DR     DNA/TcMar               (0)    229       1 1798155  
   953   13.4  1.9 20.7  chr20             26766172 26766434 (28434898) C DNA2-3_DR         DNA/hAT?              (643)    602     381 1798153  
  5795    3.9  7.7  0.3  chr20             26766436 26767225 (28434107) C L1-23_DR          LINE/L1                (11)   5568    4721 1798156  
  2254   11.0  2.4  0.3  chr20             26767223 26767604 (28433728) + DNA2-3_DR         DNA/Merlin              855   1244     (1) 1798157 *
   512   14.4  2.9 10.0  chr20             26767491 26767629 (28433703) + EnSpm-N14_DR      DNA/CMC-EnSpm          2773   2902  (1678) 1798158 *
   224   12.3  0.0  7.3  chr20             26767782 26767825 (28433507) + IS3EU-5_DR        DNA/IS3EU              4286   4326  (3962) 1798159  
   279    8.1  0.0  0.0  chr20             26767993 26768029 (28433303) C L2-3_DRe          LINE/L2                 (7)   5061    5025 1798160  
   655   15.2  1.9  0.0  chr20             26768032 26768136 (28433196) C L2-3_DRe          LINE/L2              (4410)    658     552 1798161  
   334    7.5  3.8  0.0  chr20             26768321 26768373 (28432959) C CR1-18_DR         LINE/L2                 (3)   3425    3371 1798162  
  2373   11.7 17.5  4.4  chr20             26768385 26768910 (28432422) + hAT-N167B_DR      DNA/hAT-Charlie         279    870   (703) 1798163  
  3977   14.4  3.4  4.8  chr20             26768923 26769738 (28431594) C CR1-18_DR         LINE/L2                (71)   3357    2553 1798162  
   278   21.7  8.3  4.0  chr20             26770769 26770888 (28430444) C Mariner-N31_DR    DNA/TcMar-Tc1           (0)    540     416 1798164  
   384   17.8 19.2  1.4  chr20             26770894 26771013 (28430319) + ASAT_CY           Satellite                74    214    (48) 1798165  
   224   24.7  7.1  1.9  chr20             26770947 26771045 (28430287) C DNAX-23_DR        DNA                  (8971)   2830    2727 1798166 *
   717   19.1  5.4  5.8  chr20             26771528 26771788 (28429544) + L2-4_DRe          LINE/L2                3343   3602     (5) 1798167  
  2360    9.5  0.9  9.8  chr20             26772129 26772595 (28428737) + Mariner-N38_DR    DNA/TcMar-Tc1           119    547     (0) 1798168  
  1071   12.2  2.5  3.5  chr20             26773668 26773870 (28427462) + TDR24             DNA                       3    203   (241) 1798169 *
  1287   18.3 13.1  1.6  chr20             26773869 26774196 (28427136) + HE1_DR1           SINE/tRNA-V-RTE          18    382    (20) 1798170  
   268   15.8  0.0  1.8  chr20             26774173 26774230 (28427102) + TDR24             DNA                     172    228   (216) 1798171 *
   521    9.2  0.0  1.3  chr20             26774231 26774307 (28427025) C Harbinger-N31_DR  DNA/PIF-Harbinger       (0)    685     610 1798172 *
  2283   11.3  2.7  0.5  chr20             26774303 26774667 (28426665) C Harbinger-N31_DR  DNA/PIF-Harbinger     (312)    373       1 1798172  
   409   23.6  0.0  5.9  chr20             26774557 26774682 (28426650) + DNA-8-9_DR        DNA/hAT-Ac              886   1004  (2715) 1798173 *
   925   11.8 12.1  1.4  chr20             26774668 26774865 (28426467) + TDR24             DNA                     226    444     (0) 1798174  
   226   25.5  1.8  1.8  chr20             26775391 26775446 (28425886) + LOOPERN3B_DR      DNA/Kolobok-T2          588    643   (406) 1798175 *
   261   22.0  3.0  0.0  chr20             26775411 26775510 (28425822) + L1-53_DR          LINE/L1                1628   1730  (4716) 1798176  
   220   21.2  4.4  3.6  chr20             26775423 26775559 (28425773) + DNA-N26B_DR       DNA                     719    949   (205) 1798177 *
   211   25.6  0.7  3.0  chr20             26775511 26775539 (28425793) + EnSpm-N48_DR      DNA/CMC-EnSpm          1772   1880  (1698) 1798178 *
   207   12.0  0.0  9.5  chr20             26776245 26776290 (28425042) + BEL-49_DRe-LTR    LTR/Pao                 285    326   (147) 1798179  
  1004   15.5  0.6  1.1  chr20             26776883 26777058 (28424274) + TDR17B            DNA/Sola-1              379    553   (993) 1798180 *
  1066    9.9  0.0  0.7  chr20             26776910 26777060 (28424272) C DNA8-17_DR        DNA/hAT-Tip100        (147)   1666    1517 1798181  
  3061    7.4 42.6  3.3  chr20             26777061 26777769 (28423563) C HATN3B_DR         DNA/hAT-Tip100          (0)    979       1 1798182  
  1468   14.3  0.0  0.4  chr20             26777770 26778000 (28423332) C HE1_DR1           SINE/tRNA-V-RTE       (172)    230       1 1798183  
  1390   14.8  0.8  2.9  chr20             26778001 26778028 (28423304) + EnSpm-15_DR       DNA/CMC-EnSpm          9365   9387  (2067) 1798184  
   249   30.9  6.1  1.7  chr20             26779468 26779582 (28421750) C DNA-5-1B_DR       DNA/hAT-Tip100          (1)    713     594 1798185  
  1010    9.3  5.3  0.0  chr20             26779595 26779744 (28421588) + EnSpm-3N1_DR      DNA/CMC-EnSpm            18    175     (8) 1798186  
   243   27.1  2.1  0.0  chr20             26779676 26779771 (28421561) C EnSpm-N14B_DR     DNA/CMC-EnSpm         (182)    274     177 1798187 *
   364   18.0  1.1  3.3  chr20             26779809 26779900 (28421432) + Dada-U1A_DR       DNA/Dada               5771   5860  (5119) 1798188 *
   367   16.7  0.0  1.4  chr20             26779833 26779905 (28421427) + ANGEL             DNA/Kolobok             164    235    (74) 1798189  
   299   20.9  8.2  4.4  chr20             26779837 26779946 (28421386) C EnSpm-N47B_DR     DNA/CMC-EnSpm?         (22)   1410    1297 1798190 *
   237    7.9  2.6  0.0  chr20             26779959 26779995 (28421337) C ANGEL             DNA/hAT                (16)    293     256 1798191  
   638   10.6 49.1  0.6  chr20             26779996 26780158 (28421174) C DNA8-7_DR         DNA                     (0)    584     343 1798192  
   280    7.5  5.0  0.0  chr20             26780197 26780236 (28421096) C DNA8-7_DR         DNA                   (402)    182     141 1798192  
  3577   12.2  4.3  0.7  chr20             26780239 26780815 (28420517) + Harbinger-4N1B_DR DNA/PIF-Harbinger         1    598   (565) 1798193  
  2939   16.9 11.1  5.2  chr20             26780816 26780963 (28420369) + ENSPM-6_DR        DNA/CMC-EnSpm          6623   7388 (25228) 1798194  
   748   15.0  6.8  0.0  chr20             26780965 26781097 (28420235) C DNA8-7_DR         DNA                   (442)    142       1 1798192  
   404   23.8 15.2  0.4  chr20             26781116 26781129 (28420203) C TE-X-13_DR        Unknown              (1086)   1339    1283 1798195  
   797   12.2 16.7  0.0  chr20             26781130 26781285 (28420047) C ANGEL             DNA/hAT                (94)    215      34 1798191  
   404   23.8 15.2  0.4  chr20             26781286 26781326 (28420006) C TE-X-13_DR        Unknown              (1086)   1282    1098 1798195  
   511   10.3  1.3  0.0  chr20             26783755 26783832 (28417500) + TDR7              DNA                       1     79   (462) 1798196  
   277   14.3  6.2  1.5  chr20             26783795 26783858 (28417474) C MuDR-2_DR         DNA/MULE-MuDR        (5779)  18154   18088 1798197 *
   363    8.8  1.8  0.0  chr20             26783818 26783828 (28417504) + Zisupton-6_DR     DNA/Zisupton           8933   8944 (13172) 1798198  
  2248    6.1  4.2  0.3  chr20             26783829 26784155 (28417177) C Mariner-N38_DR    DNA/TcMar-Tc1           (0)    547     208 1798199  
  2566    5.0  0.0  0.0  chr20             26784156 26784473 (28416859) + DNA13TA1a_DR      DNA/TcMar-Tc1             1    318     (0) 1798200  
  1022    4.4 12.5  0.6  chr20             26784474 26784632 (28416700) C Mariner-N38_DR    DNA/TcMar-Tc1         (340)    207      30 1798199  
   218   15.1  3.0  9.7  chr20             26784585 26784650 (28416682) + Helitron-N3B_DR   RC/Helitron            5614   5675   (929) 1798201 *
   327    7.4  3.6  3.6  chr20             26784600 26784655 (28416677) + EnSpm-N48B_DR     DNA/CMC-EnSpm          1818   1873  (5086) 1798202 *
   973    7.4 12.8  1.5  chr20             26784633 26784643 (28416689) + CryptonV-N5_DR    DNA/Crypton-V         16947  17075  (7462) 1798203  
   754   12.3  0.8  0.0  chr20             26784652 26784781 (28416551) + TDR7              DNA                     402    532     (9) 1798204  
   589   21.4  2.1  5.0  chr20             26784980 26785166 (28416166) C DNAX-16_DR        DNA                     (0)    423     242 1798205  
   563   21.2 11.6  0.0  chr20             26786662 26786807 (28414525) C Kolobok-N3_DR     DNA/Kolobok-T2?       (144)    226      64 1798206  
  1736   19.1  3.5  1.3  chr20             26786813 26787178 (28414154) + HarbingerN7_DR    DNA/PIF-Harbinger         2    375   (103) 1798207  
   574    7.6  2.8  3.7  chr20             26787170 26787278 (28414054) + CryptonV-N5_DR    DNA/Crypton-V          7488   7595 (16942) 1798208 *
   752    7.7  0.0  0.0  chr20             26787189 26787292 (28414040) C L2-5_DRe          LINE/L2                 (0)   2227    2124 1798209  
   417   17.1 14.3  0.0  chr20             26787292 26787396 (28413936) C hAT-N203_DR       DNA/hAT-Tip100       (4368)   1173    1054 1798210 *
   412   13.6  0.0  0.0  chr20             26787397 26787455 (28413877) C Kolobok-N3_DR     DNA/Kolobok-T2?       (311)     59       1 1798206  
   805   19.8  3.3  1.1  chr20             26788934 26788958 (28412374) + EnSpm-N11_DR      DNA/CMC-EnSpm          1543   1571  (3782) 1798211  
  2055    9.1  3.4  0.0  chr20             26788959 26789256 (28412076) + HE1_DR1           SINE/tRNA-V-RTE           2    309    (93) 1798212  
   209    6.5  3.2  0.0  chr20             26789256 26789286 (28412046) + DNA2-16_DR        DNA                    7152   7183 (10868) 1798213 *
   277   10.9 14.1  0.0  chr20             26789293 26789356 (28411976) + EnSpm-N26B_DR     DNA/CMC-EnSpm            36    108   (113) 1798214  
   558    9.9  6.6  0.0  chr20             26789866 26789956 (28411376) C REX1-1_DR         LINE/Rex-Babar          (0)   3590    3494 1798215  
   595   14.1  9.6  0.7  chr20             26789957 26790092 (28411240) C EnSpm-N21_DR      DNA/CMC-EnSpm          (57)    422     275 1798216  
   205   21.5  4.5  2.9  chr20             26790058 26790124 (28411208) C Kolobok-4_DR      DNA/Kolobok-T2       (3098)   3533    3466 1798217 *
   224   20.8  0.0  2.1  chr20             26790077 26790125 (28411207) C MuDR-2_DR         DNA/MULE-MuDR        (5796)  18137   18090 1798197 *
   305   21.2  7.2  3.0  chr20             26790086 26790096 (28411236) C CryptonV-N4_DR    DNA/Crypton-V        (8386)   5107    5093 1798218  
  2023    7.7 29.4  0.2  chr20             26790097 26790497 (28410835) C Mariner-N38_DR    DNA/TcMar-Tc1           (0)    547      30 1798219  
   752   16.1  4.3  0.0  chr20             26790360 26790520 (28410812) + Dada-tL_DR        DNA/Dada               2198   2365  (8042) 1798220 *
   764   18.4  8.7  0.4  chr20             26790511 26790718 (28410614) C EnSpm-N21_DR      DNA/CMC-EnSpm         (202)    277      53 1798221  
   438   16.1  2.0  2.7  chr20             26792125 26792271 (28409061) + TDR9              DNA                      63    208     (0) 1798222  
   652   14.8  0.8  3.1  chr20             26792272 26792300 (28409032) C Mariner-N5C_DR    DNA/TcMar            (4541)   3380    3355 1798223 *
  1929    9.5 18.0  0.5  chr20             26792201 26792516 (28408816) C SINE2-4_DR        SINE/tRNA-V-RTE         (0)    371       1 1798224  
   391   15.6  3.9  0.0  chr20             26792454 26792530 (28408802) + DNA8-10_DR        DNA/hAT-Ac             2750   2829  (1189) 1798225 *
   225   17.0  0.0  5.7  chr20             26792746 26792801 (28408531) + HATN11B_DR        DNA/hAT                 417    469   (221) 1798226 *
   330   20.3  7.3  3.8  chr20             26792770 26792948 (28408384) + DNA-N43_DR        DNA/TcMar-Fot1          537    721   (333) 1798227 *
   404    9.8  0.0  0.0  chr20             26792865 26792956 (28408376) C EnSpm-7_DR        DNA/CMC-EnSpm        (3849)   7185    7094 1798228 *
   407    3.3  0.0  0.0  chr20             26792880 26792971 (28408361) C Polinton-4N1_DR   DNA/Maverick         (5629)   4807    4716 1798229  
   295   15.4  0.8  6.8  chr20             26792972 26793001 (28408331) + LOOPER-N5B_DR     DNA/Kolobok-T2         1067   1181   (359) 1798230  
   262   16.9  0.0  4.0  chr20             26795153 26795257 (28406075) + DNA-6-N2_DR       DNA                     771    871  (4185) 1798231 *
   511   18.8  0.3  2.6  chr20             26795168 26795926 (28405406) + (TTA)n            Simple_repeat             1    741     (0) 1798232  
   365   10.1  0.0  2.5  chr20             26795891 26796012 (28405320) + CryptonV-N5_DR    DNA/Crypton-V          8405   8523 (16014) 1798233 *
   219   13.4  3.7  1.4  chr20             26795893 26796028 (28405304) C hAT-N39_DR        DNA/hAT-Tip100        (247)   1347    1209 1798234 *
   311   13.0  0.2  1.0  chr20             26795927 26796045 (28405287) + Harbinger-N17_DR  DNA/PIF-Harbinger       558    648   (997) 1798235  
   262    9.3  1.0  6.1  chr20             26795935 26796037 (28405295) + hAT-N39_DR        DNA/hAT-Tip100         1277   1374   (220) 1798236 *
   320   13.2  0.0  6.9  chr20             26795992 26796212 (28405120) + (TTA)n            Simple_repeat             1    205     (0) 1798237  
   230    5.4  1.5 17.2  chr20             26796038 26796068 (28405264) C Dada-U6_DR        DNA/Dada             (1775)   7188    7073 1798238 *
   459   12.2  1.7  6.7  chr20             26796275 26796333 (28404999) C DNA-N45_DR        DNA/CMC-EnSpm         (348)    365     263 1798239  
   291    4.7  1.7  8.2  chr20             26796334 26796450 (28404882) C EnSpm-N17_DR      DNA/TcMar            (3184)   2009    1900 1798240 *
   516    5.5  0.0  0.0  chr20             26796348 26796420 (28404912) C Merlin-1_DR       DNA/Merlin           (8290)   2237    2165 1798241  
   466   24.0  2.7  4.8  chr20             26796421 26796496 (28404836) C CryptonV-2_DR     DNA/Crypton-V       (12841)   8970    8825 1798242  
   459   12.2  1.7  6.7  chr20             26796451 26796467 (28404865) C DNA-N45_DR        DNA/CMC-EnSpm         (348)    262     230 1798239 *
  2114    8.1 16.2  0.2  chr20             26796618 26796987 (28404345) C DNA15TA1_DR       DNA/CMC-EnSpm           (0)    442      14 1798243  
   252   21.6  0.0  0.0  chr20             26798042 26798092 (28403240) + ANGEL             DNA/Kolobok              18     68   (241) 1798244  
   206   28.7  1.7  0.8  chr20             26798093 26798208 (28403124) C L1-119_DR         LINE/L1                 (0)   5277    5161 1798245  
  3494   15.3  3.4  0.0  chr20             26798214 26798881 (28402451) + L1-46_DR          LINE/L1                5020   5710     (4) 1798246  
   514   17.6 10.5  3.8  chr20             26799023 26799146 (28402186) C L1-119_DR         LINE/L1               (331)   4946    4815 1798247  
   774   22.0  2.9 11.3  chr20             26799150 26799426 (28401906) + ANGEL             DNA/Kolobok              54    309     (0) 1798248  
   257   15.5  8.3  1.3  chr20             26799371 26799442 (28401890) C DNA2-16_DR        DNA                  (7943)  10108   10032 1798249 *
   325   22.8 13.2  0.8  chr20             26799453 26799558 (28401774) + hAT-N138_DR       DNA/hAT-Ac              414    532  (1054) 1798250  
   220   12.5  7.5  0.0  chr20             26799602 26799641 (28401691) + hAT-N138B_DR      DNA/hAT-Ac              550    592   (857) 1798251  
   490   20.6  1.0  0.0  chr20             26799887 26799988 (28401344) C Harbinger-N27_DR  DNA/PIF-Harbinger?      (0)    220     118 1798252  
   389   19.5  1.1  2.3  chr20             26799993 26800081 (28401251) + hAT-N138_DR       DNA/hAT-Ac              414    501  (1085) 1798253  
  1126   19.8  5.6  2.0  chr20             26800267 26800550 (28400782) + ANGEL             DNA/Kolobok              16    309     (0) 1798254  
   696    8.6  0.0  3.2  chr20             26801012 26801107 (28400225) + Gypsy82-LTR_Dr    LTR/Gypsy               647    739   (606) 1798255  
   353    8.7  0.0  0.0  chr20             26801026 26801117 (28400215) + hAT-2n1_DR        DNA/hAT-Charlie        1046   1137    (73) 1798256 *
   353    8.1  0.0  0.0  chr20             26801039 26801125 (28400207) + DNA6-6_DR         DNA                    9936  10022  (1259) 1798257  
   232   19.5  0.0 11.1  chr20             26801118 26801186 (28400146) C EnSpm-21_DR       DNA/CMC-EnSpm        (2172)   6975    6870 1798258 *
   266   18.7  0.0  7.1  chr20             26801923 26801997 (28399335) + Zisupton-7_DR     DNA/Zisupton           9701   9770  (7312) 1798259 *
   346   20.2  0.0  1.2  chr20             26801939 26802023 (28399309) C DNA11TA1_DR       DNA/CMC-EnSpm           (6)    197     114 1798260  
   827    4.5  4.3  4.3  chr20             26802031 26802169 (28399163) + Crack-3_DR        LINE/L2                3570   3708    (12) 1798261  
   416   15.1  9.9  1.8  chr20             26802176 26802276 (28399056) C DNA11TA1B_DR      DNA/CMC-EnSpm          (78)    125      17 1798262  
   979   12.0  4.4  0.0  chr20             26802322 26802479 (28398853) + LINEX-1_DR        Retroposon              640    804     (1) 1798263  
   205   11.4  9.1  0.0  chr20             26804079 26804110 (28397222) + Helitron-1N4_DR   RC/Helitron            3113   3148    (32) 1798264  
   549   11.8 10.8  0.0  chr20             26804111 26804212 (28397120) C DNA-5-8F_DR       DNA/hAT-hAT5            (0)    470     358 1798265  
   222   20.0  1.3  5.3  chr20             26804228 26804306 (28397026) C Zisupton-6_DR     DNA/Zisupton         (8651)  13465   13390 1798266 *
  2425    7.6  6.4  0.3  chr20             26804254 26804596 (28396736) C DNA6-6_DR         DNA                  (6728)   4553    4190 1798267  
   929   17.0 14.2  0.4  chr20             26804406 26804623 (28396709) + MuDR-2_DR         DNA/MULE-MuDR         20036  20283  (3650) 1798268 *
   823   17.8  1.7  7.3  chr20             26804602 26804831 (28396501) C DNA-5-8F_DR       DNA/hAT-hAT5          (166)    304      87 1798265 *
  1424   13.8 25.4  3.2  chr20             26804832 26805244 (28396088) C DNA-5-3_DR        DNA/hAT-hAT5            (0)    533      32 1798269  
   870   11.4  4.5  3.2  chr20             26805207 26805360 (28395972) C DNAX-23_DR        DNA                  (1408)  10393   10238 1798270 *
  2802    5.8  0.5  0.8  chr20             26805228 26805595 (28395737) C SINE2-3_DR        SINE/tRNA-V-RTE         (1)    367       1 1798271  
   964   19.4  3.0  8.7  chr20             26805596 26805624 (28395708) C DNAX-25B_DR       DNA/Zisupton         (1272)   2266    2252 1798272  
   308   12.4  0.0 10.5  chr20             26805598 26805660 (28395672) C DNA-5-3_DR        DNA/hAT-hAT5          (476)     57       1 1798273 *
   495   13.9  1.9  1.9  chr20             26805661 26805763 (28395569) C DNA-5-8B_DR       DNA/hAT-hAT5          (324)    103       1 1798274  
   637    9.8  0.0  0.0  chr20             26805999 26806090 (28395242) + TDR12             DNA                     151    242     (0) 1798275  
  1270   16.2 11.4  1.0  chr20             26807561 26807840 (28393492) C ANGEL             DNA/Kolobok             (0)    309       1 1798276  
   241   25.0  5.7  6.5  chr20             26807604 26807667 (28393665) C DNA6-1_DR         DNA/hAT-hAT5          (419)    719     608 1798277 *
   254   23.8  0.0  0.0  chr20             26807792 26807854 (28393478) C DNA6-1_DR         DNA/hAT-hAT5          (574)    575     513 1798277  
   210   16.4  0.0  4.1  chr20             26809283 26809333 (28391999) C ASAT_CY           Satellite               (0)    262     214 1798278  
  1043   13.3  0.6  0.0  chr20             26809926 26810098 (28391234) + Merlin-N1_DR      DNA/Merlin                3    176   (193) 1798279  
  3394    3.5  9.8  0.2  chr20             26810099 26810555 (28390777) C hAT-N32_DR        DNA/hAT-Charlie         (0)    501       1 1798280  
   262   12.6  1.7  7.0  chr20             26810556 26810601 (28390731) + EnSpm-6N1_DR      DNA/CMC-EnSpm          7253   7295  (1941) 1798281 *
  1065   11.3  9.1  0.0  chr20             26810554 26810739 (28390593) + Merlin-N1_DR      DNA/Merlin              167    369     (0) 1798282  
   338   20.5  6.4  2.6  chr20             26810907 26811016 (28390316) + ANGEL             DNA/Kolobok             196    309     (0) 1798283  
   352   15.9 31.7  0.6  chr20             26811467 26811586 (28389746) + hAT-N57_DR        DNA/hAT-Ac                1    157  (1129) 1798284  
  2790   10.3 12.5  0.9  chr20             26811658 26812227 (28389105) + hAT-N57_DR        DNA/hAT-Ac              652   1286     (0) 1798285  
   229   19.2 15.4  2.9  chr20             26812897 26812987 (28388345) + hAT-N182_DR       DNA/hAT-Ac              695    796  (1164) 1798286  
   211   17.2  7.7  1.4  chr20             26812939 26813003 (28388329) + Zisupton-N1_DR    DNA/Zisupton           1408   1476  (1838) 1798287 *
   245   28.4  1.3  2.7  chr20             26812949 26813024 (28388308) C DNA-N43_DR        DNA/TcMar-Fot1        (339)    715     641 1798288  
   200   29.4  5.3  4.3  chr20             26813054 26813167 (28388165) + TDR8B             DNA/hAT-Ac              571    685   (278) 1798289 *
   273   10.8  0.0  0.0  chr20             26813104 26813177 (28388155) + Gypsy82-LTR_Dr    LTR/Gypsy               655    728   (617) 1798290 *
   406   12.1  3.6  0.0  chr20             26813113 26813195 (28388137) C ENSPM-6_DR        DNA/CMC-EnSpm       (18599)  14017   13932 1798291  
   252   16.5  0.0 12.2  chr20             26813130 26813212 (28388120) C Zisupton-1_DR     DNA/Zisupton          (507)   9122    9049 1798292 *
   391   13.4  3.1  3.7  chr20             26814471 26814499 (28386833) + EnSpm-16_DR       DNA/CMC-EnSpm           543    618  (9166) 1798293  
   435    8.7  0.0  0.0  chr20             26814500 26814603 (28386729) C hAT-N187_DR       DNA/hAT-Charlie       (859)    318     215 1798294  
   273   16.2  0.7  6.9  chr20             26814516 26814530 (28386802) + Zisupton-7_DR     DNA/Zisupton          12411  12541  (4541) 1798295 *
   332    9.8  1.6  0.8  chr20             26814531 26814654 (28386678) C Harbinger-N17_DR  DNA/PIF-Harbinger    (1263)    382     258 1798296 *
   391   13.4  3.1  3.7  chr20             26814604 26814633 (28386699) + EnSpm-16_DR       DNA/CMC-EnSpm           619    704  (9080) 1798293  
  1151    9.6  0.9 12.3  chr20             26815072 26815297 (28386035) + DNA11TA1B_DR      DNA/CMC-EnSpm             1    203     (0) 1798297  
   734   14.0  6.2  6.8  chr20             26817126 26817317 (28384015) + EnSpm-N26B_DR     DNA/CMC-EnSpm            31    221     (0) 1798298  
   717   17.7 17.4  1.7  chr20             26817324 26817530 (28383802) + Kolobok-N10C_DR   DNA/Kolobok             106    344     (0) 1798299  
   245   29.5  0.0  4.2  chr20             26817531 26817564 (28383768) + CryptonV-N4_DR    DNA/Crypton-V         12196  12224  (1269) 1798300  
   255   25.7  4.8  8.6  chr20             26817663 26817800 (28383532) C ENSPM-6_DR        DNA/CMC-EnSpm       (12945)  19671   19592 1798301 *
   676    9.4  1.7  7.3  chr20             26817723 26817837 (28383495) C hAT-N154_DR       DNA/hAT-Tip100       (1060)    335     227 1798302  
   932   17.1  9.6  3.3  chr20             26817881 26818194 (28383138) + HATN1_DR          DNA/hAT                  95    427     (0) 1798303  
   313   17.2  0.0  0.0  chr20             26818234 26818291 (28383041) + DNA-2-29_DR       DNA                      75    132     (0) 1798304  
   256   22.4  2.6  1.3  chr20             26818292 26818318 (28383014) + Zisupton-6_DR     DNA/Zisupton           9618   9645 (12471) 1798305  
   463   23.9  5.5  4.9  chr20             26818350 26818512 (28382820) + DNA-X-10_DR       DNA                    1229   1392   (115) 1798306  
  2107   14.8  2.2  4.2  chr20             26819193 26819609 (28381723) + EnSpm-N21_DR      DNA/CMC-EnSpm            21    429    (50) 1798307  
  2187   13.6  4.5  4.3  chr20             26819644 26820112 (28381220) C DNA-5-8F_DR       DNA/hAT-hAT5            (0)    470       1 1798308  
   306   36.5  2.9  1.1  chr20             26820233 26820404 (28380928) + HATN8_DR          DNA/Zisupton             81    255     (0) 1798309  
   244   20.0  0.0  1.8  chr20             26820725 26820780 (28380552) + Kolobok-N14_DR    DNA/Kolobok-T2?         365    419     (0) 1798310  
   202    4.9  0.0  0.0  chr20             26821144 26821184 (28380148) + ERV1-N7-I_DR      LTR/ERV1               5363   5403  (3165) 1798311 *
  1154   16.9  4.5  5.6  chr20             26821176 26821464 (28379868) C ANGEL             DNA/Kolobok            (23)    286       1 1798312  
   556   24.5  4.5  8.7  chr20             26821220 26821505 (28379827) C DNA2-8_DR         DNA/CMC-EnSpm        (2695)   1712    1474 1798313 *
  1880   14.7  1.8 12.5  chr20             26823017 26823075 (28378257) C EnSpm-15_DR       DNA/CMC-EnSpm       (10114)   1340    1323 1798314  
  2673    9.1  2.3  0.5  chr20             26823076 26823460 (28377872) + HE1_DR1           SINE/tRNA-V-RTE           1    392    (10) 1798315  
   716   16.5  0.8  0.0  chr20             26823346 26823381 (28377951) + EnSpm-N11_DR      DNA/CMC-EnSpm          3699   3735  (1618) 1798316 *
   373   12.8  3.3  8.8  chr20             26823382 26823501 (28377831) C TDR9              DNA                     (1)    207      94 1798317  
   755   23.6 10.5  0.4  chr20             26824793 26825039 (28376293) + ANGEL             DNA/Kolobok               1    272    (37) 1798318  
   266   31.9  3.6  1.4  chr20             26824936 26825075 (28376257) + IS3EU-1_DR        DNA/IS3EU              4034   4176  (4528) 1798319 *
  2141   12.3  7.8  0.0  chr20             26825566 26825924 (28375408) C HarbingerN1_DR    DNA/PIF-Harbinger       (0)    650     264 1798320  
  2456    5.6  4.5  0.3  chr20             26825936 26826291 (28375041) C HATN1_DR          DNA/hAT                (55)    372       2 1798321  
   987   16.9  3.5 14.8  chr20             26826292 26826319 (28375013) C EnSpm-N44_DR      DNA/CMC-EnSpm        (2808)   5844    5591 1798322  
  1494   10.8  0.0  8.6  chr20             26826320 26826573 (28374759) C HarbingerN1_DR    DNA/PIF-Harbinger     (416)    234       1 1798320  
  3831    7.7  0.4  0.4  chr20             26826778 26827324 (28374008) C Mariner-N38_DR    DNA/TcMar-Tc1           (0)    547       1 1798323  
   212    7.1  0.0  0.0  chr20             26827807 26827834 (28373498) + (CAGTA)n          Simple_repeat             3     30     (0) 1798324  
   204   22.2 12.1  1.0  chr20             26828059 26828149 (28373183) C ANGEL             DNA/Kolobok             (2)    307     207 1798325  
  2769   12.5  0.2  0.5  chr20             26828228 26828653 (28372679) + DNA-X-7_DR        DNA                      59    483   (163) 1798326  
   301   18.4  4.5  1.5  chr20             26828635 26828700 (28372632) C DNA-X-7_DR        DNA                   (578)     68       1 1798327 *
   283   14.8  0.0 17.9  chr20             26829181 26829246 (28372086) + Harbinger-N27_DR  DNA/PIF-Harbinger?       17     72   (148) 1798328  
  1961   20.8  9.4  8.4  chr20             26829256 26829939 (28371393) + ERV1-N1-I_DR      LTR/ERV1                491   1180  (4337) 1798329  
   208   19.2 17.4  3.1  chr20             26829916 26829937 (28371395) C EnSpm-N13_DR      DNA/CMC-EnSpm       (13958)   8191    8158 1798330 *
   536   15.4 10.1  6.9  chr20             26829938 26830105 (28371227) C Mariner-N38_DR    DNA/TcMar-Tc1           (0)    547     375 1798331  
  1011   16.2  7.5 10.6  chr20             26830146 26830532 (28370800) + Mariner-N38_DR    DNA/TcMar-Tc1            49    424   (123) 1798332  
   939   17.6  6.8  4.3  chr20             26830569 26830817 (28370515) C ERV1-N1-I_DR      LTR/ERV1             (4351)   1166     912 1798333  
   400   20.9  0.0 12.4  chr20             26830836 26830944 (28370388) + ERV1-N1-I_DR      LTR/ERV1               3748   3844  (1673) 1798329  
  1595    6.4  0.0  0.0  chr20             26831000 26831219 (28370113) + TDR4              DNA                       1    220    (81) 1798334 *
  8099    3.7  1.7  1.8  chr20             26831207 26833181 (28368151) C EnSpm-N61_DR      DNA/CMC-EnSpm        (1598)   5049    2473 1798335  
   963   20.5  4.9  0.0  chr20             26833182 26833366 (28367966) C HATN16_DR         DNA/hAT-Charlie         (0)    944     751 1798336 *
  1828   15.6  4.0 12.8  chr20             26833216 26833790 (28367542) + EnSpm-6N1_DR      DNA/CMC-EnSpm           925   1454  (7782) 1798337 *
  3502    9.4  4.9  1.3  chr20             26833308 26833371 (28367961) C Merlin-1_DR       DNA/Merlin           (8289)   2238    1628 1798338  
  3536    6.3  4.9  0.9  chr20             26833372 26833897 (28367435) + Mariner-N38_DR    DNA/TcMar-Tc1             1    547     (0) 1798339  
   324   28.2  4.2  2.6  chr20             26833784 26833895 (28367437) + Merlin-1_DR       DNA/Merlin             2057   2226  (8301) 1798340 *
   455    9.4  0.0  0.0  chr20             26833896 26833959 (28367373) + ERV1-7_DR-I       LTR/ERV1               2016   2079  (4624) 1798341 *
 19385    1.8  1.0  6.1  chr20             26833903 26836403 (28364929) C EnSpm-N61_DR      DNA/CMC-EnSpm        (1753)   2380       1 1798335  
   324   28.2  4.2  2.6  chr20             26833960 26833972 (28367360) + Merlin-1_DR       DNA/Merlin             2227   2248  (8279) 1798340 *
   458   12.5  9.3  9.3  chr20             26836339 26836488 (28364844) + TDR4              DNA                     152    301     (0) 1798342 *
   709    9.9  2.2  5.2  chr20             26836358 26836495 (28364837) + Helitron-2_DR     RC/Helitron           11300  11433 (15979) 1798343  
   451    6.8  0.0  0.0  chr20             26836497 26836555 (28364777) + EnSpm-N40_DR      DNA/CMC-EnSpm          2440   2498  (2896) 1798344 *
  2240    9.8  5.2  0.0  chr20             26836504 26836829 (28364503) + SINE2-4_DR        SINE/tRNA-V-RTE          29    371     (0) 1798345  
   765   18.5  7.7  1.6  chr20             26836830 26837010 (28364322) + DNA-X-19_DR       DNA                     258    449   (211) 1798346  
   490   14.4  8.8  1.6  chr20             26837000 26837112 (28364220) + hAT-N109_DR       DNA/hAT-Ac               97    217   (436) 1798347 *
  3217    2.0  7.7  0.0  chr20             26837114 26837504 (28363828) + DNA-X-4B_DR       DNA                       1    421     (0) 1798348  
  1699   15.0  5.5  8.2  chr20             26837507 26837957 (28363375) + hAT-N109_DR       DNA/hAT-Ac              214    653     (0) 1798349  
   363   21.8 11.5  0.0  chr20             26837958 26838043 (28363289) + DNA-X-19_DR       DNA                     563    658     (2) 1798350  
   217   17.8  6.7  0.0  chr20             26838480 26838524 (28362808) + IS3EU-1_DR        DNA/IS3EU              3885   3932  (4772) 1798351 *
   326   23.4 19.0  1.9  chr20             26838496 26838674 (28362658) + Dada-U1A_DR       DNA/Dada               5652   5860  (5119) 1798352 *
   710   21.1 11.0  2.1  chr20             26838529 26838746 (28362586) + ANGEL             DNA/Kolobok              73    309     (0) 1798353  
   913    6.6  0.8  0.0  chr20             26838769 26838889 (28362443) C LOOPERN4B_DR      DNA/Kolobok-T2          (0)    503     382 1798354  
   211    3.9  0.0  0.0  chr20             26838892 26838917 (28362415) + Kolobok-1N2_DR    DNA/Kolobok-T2          665    690     (0) 1798355  
   213   16.1  3.5  1.7  chr20             26839271 26839327 (28362005) C Dada-U6N1_DR      DNA/Dada             (1938)    463     406 1798356  
   237   17.8 24.3  0.0  chr20             26840458 26840564 (28360768) C hAT-N34_DR        DNA/hAT?              (248)    701     569 1798357 *
   427   13.7  0.5  5.6  chr20             26840483 26840690 (28360642) C hAT-N48B_DR       DNA/hAT-Ac            (414)   1726    1529 1798358 *
   613    3.4  0.4  0.0  chr20             26840539 26840728 (28360604) + (CA)n             Simple_repeat             1    190     (0) 1798359  
   283    5.2  0.0 10.3  chr20             26840662 26840747 (28360585) + Rex1-31_DRe       LINE/Rex-Babar         3063   3140   (393) 1798360 *
   244   23.1  0.0  4.6  chr20             26840915 26840982 (28360350) C Mariner-N31_DR    DNA/TcMar-Tc1          (29)    511     447 1798361  
   867   18.8  0.0  0.0  chr20             26841129 26841314 (28360018) C ASAT_CY           Satellite              (75)    187       2 1798362  
   472   22.1  4.8  6.5  chr20             26841173 26841361 (28359971) + Mariner-N31_DR    DNA/TcMar-Tc1           278    463    (77) 1798363 *
   418   25.2  6.4  6.4  chr20             26841362 26841439 (28359893) + EnSpm-N47_DR      DNA/CMC-EnSpm?         2267   2533   (484) 1798364  
   494   18.5  8.0  2.0  chr20             26841944 26842081 (28359251) + MuDR-2_DR         DNA/MULE-MuDR         18832  18977  (4956) 1798365 *
   592   17.1  4.5  0.0  chr20             26841972 26842082 (28359250) + DNA7-N2_DR        DNA/hAT-hAT6           1425   1540   (474) 1798366  
   472   17.6  5.8  1.4  chr20             26842060 26842070 (28359262) + Penelope-1_DR     LINE/Penelope            16     93  (4353) 1798367 *
```
