## Supplementary Data 1 for "A genomic portrait of zebrafish transposable elements and their spatiotemporal embryonic expression": danRer11.nonalt.fa.out (part 284 of 591)

```
   666    6.8  2.2  2.2  chr20             26842071 26842251 (28359081) C ZFERV-2-I_DR      LTR/ERV1             (9669)    895     715 1798368  
   231   37.2  4.3  3.3  chr20             26842083 26842181 (28359151) C Helitron-2_DR     RC/Helitron          (3591)  23820   23609 1798369 *
   681    2.3  1.6  6.2  chr20             26842088 26842271 (28359061) + EnSpm-N42_DR      DNA/CMC-EnSpm           545    720   (532) 1798370  
   464   10.4  1.4  5.4  chr20             26842124 26842305 (28359027) C EnSpm-N42B_DR     DNA/CMC-EnSpm        (2868)   1436    1311 1798371 *
   432   12.8  7.9  0.6  chr20             26842149 26842313 (28359019) + hAT-N145_DR       DNA/hAT-Ac             1303   1479   (112) 1798372 *
   472   17.6  5.8  1.4  chr20             26842252 26842267 (28359065) + Penelope-1_DR     LINE/Penelope            94    232  (4214) 1798367  
  2902    9.5  6.8  0.8  chr20             26842540 26843008 (28358324) C LTR-8_DR          LTR                     (0)    612     116 1798373  
   227   16.1  0.0  0.0  chr20             26844931 26844961 (28356371) + hAT-N94_DR        DNA/hAT-Charlie         638    668   (403) 1798374  
   567   20.5  0.0  1.6  chr20             26844962 26845085 (28356247) + hAT-N94_DR        DNA/hAT-Charlie         705    826   (245) 1798375  
  1233   21.1 11.8  3.1  chr20             26846642 26846998 (28354334) + Mariner-7_DR      DNA/TcMar-Tc1           260    646   (941) 1798376  
   453   16.0 26.9  1.4  chr20             26847262 26847432 (28353900) + DNA-TA-1_DR       DNA/CMC-EnSpm            15    228   (584) 1798377  
   283   29.2  3.1  1.0  chr20             26847422 26847440 (28353892) C CryptonV-N1_DR    DNA/Crypton-V        (3374)   6677    6657 1798378 *
   614   11.4  0.0  0.0  chr20             26847441 26847528 (28353804) C DNA2-15_DR        DNA/hAT-Ac              (0)    530     443 1798379  
  9686    3.5  0.1  0.1  chr20             26847531 26848674 (28352658) C Harbinger3N_DR    DNA/PIF-Harbinger       (0)   1144       1 1798380  
   272   28.5  0.0 10.3  chr20             26848675 26848740 (28352592) C hAT-N34_DR        DNA/hAT?              (819)    130      71 1798357 *
   977   10.8  3.6  0.0  chr20             26848678 26848816 (28352516) + DNA2-15_DR        DNA/hAT-Ac               91    234   (296) 1798381  
   765   12.3  4.5  5.8  chr20             26848679 26848834 (28352498) C CryptonV-N1_DR    DNA/Crypton-V        (3481)   6570    6417 1798382 *
   408   18.5  1.1  2.1  chr20             26848799 26848892 (28352440) + DNA2-15_DR        DNA/hAT-Ac              435    527     (3) 1798383 *
   239   19.7  1.6  0.0  chr20             26848905 26848965 (28352367) + DNA-TA-1_DR       DNA/CMC-EnSpm           242    303   (509) 1798384 *
   276    6.1  0.0  0.0  chr20             26848964 26848996 (28352336) + Harbinger-4N1B_DR DNA/PIF-Harbinger        10     42  (1121) 1798385  
  2600    8.6  2.3  1.5  chr20             26849000 26849389 (28351943) + Harbinger-4N1B_DR DNA/PIF-Harbinger       174    566   (597) 1798386  
   772   17.0  7.5  0.0  chr20             26850596 26850754 (28350578) C CryptonV-N1_DR    DNA/Crypton-V        (1905)   8146    7976 1798387 *
  2230   13.3  5.1  0.3  chr20             26850621 26850975 (28350357) C HE1_DR1           SINE/tRNA-V-RTE        (28)    374       3 1798388  
   202   15.2  4.3  0.0  chr20             26851021 26851066 (28350266) + EnSpm-N21_DR      DNA/CMC-EnSpm           308    355   (124) 1798389  
  1249   18.1 16.3  0.0  chr20             26851184 26851459 (28349873) + Harbinger-N13_DR  DNA/PIF-Harbinger         1    321     (3) 1798390  
   203   13.3  0.0  0.0  chr20             26851436 26851465 (28349867) C hAT-5_DR          DNA/hAT-Charlie      (2274)    222     193 1798391 *
  1172   16.3 27.2  0.5  chr20             26851615 26851641 (28349691) + EnSpm-15_DR       DNA/CMC-EnSpm          8969   9154  (2300) 1798392  
  1457   16.1  0.4  3.4  chr20             26851642 26851911 (28349421) C DNA8-25_DR        DNA                  (1804)   2163    1902 1798393  
  1172   16.3 27.2  0.5  chr20             26851912 26851941 (28349391) + EnSpm-15_DR       DNA/CMC-EnSpm          9155   9382  (2072) 1798392  
   227   17.0  8.5  0.0  chr20             26851980 26852026 (28349306) C ASAT_CY           Satellite             (114)    148      98 1798394  
  1511   12.6  6.5  1.3  chr20             26852058 26852347 (28348985) + ANGEL             DNA/Kolobok               5    309     (0) 1798395  
   752   19.9  9.6  3.7  chr20             26852348 26852380 (28348952) C TE-X-13_DR        Unknown              (1299)   1126    1081 1798396  
  1328    9.8  1.0  0.0  chr20             26852446 26852649 (28348683) C L2-1B_DR          LINE/L2                 (3)   1005     800 1798397  
   869   15.8  0.7  1.3  chr20             26853348 26853501 (28347831) C CryptonV-N4_DR    DNA/Crypton-V        (5612)   7881    7729 1798398 *
  2103    6.9 10.6  0.6  chr20             26853368 26853687 (28347645) + HE2_DR            SINE/tRNA-V-RTE          11    362     (1) 1798399  
   501   18.4  5.0  7.3  chr20             26853502 26853527 (28347805) + DNAX-23_DR        DNA                    9262   9437  (2364) 1798400 *
   491    4.2  2.8  1.4  chr20             26853625 26853696 (28347636) + TDR9              DNA                       6     78   (130) 1798401  
   267   25.9  0.0  8.6  chr20             26853697 26853729 (28347603) C hAT-N142_DR       DNA/hAT?              (986)    430     346 1798402 *
  5022   10.5  1.7  1.7  chr20             26853698 26854415 (28346917) + EXPANDER1_DR      LINE/RTE-BovB          2602   3319    (46) 1798403  
   239   20.3  4.8  4.8  chr20             26855075 26855136 (28346196) C IS3EU-1_DR        DNA/IS3EU            (6710)   1994    1933 1798404 *
   252   26.9  3.0  0.0  chr20             26855088 26855154 (28346178) C EnSpm-N46_DR      DNA/CMC-EnSpm?       (1461)   2279    2211 1798405  
   320   20.9 13.2  2.2  chr20             26855166 26855331 (28346001) C Mariner-N31_DR    DNA/TcMar-Tc1          (58)    482     299 1798406  
   277   15.6 12.5  0.0  chr20             26855294 26855357 (28345975) + ASAT_CY           Satellite                81    152   (110) 1798407 *
   211   24.1 14.8  7.1  chr20             26855332 26855402 (28345930) + DNA9-5_DR         DNA                    4151   4404   (523) 1798408 *
   658    9.8 12.9  4.7  chr20             26855567 26855766 (28345566) + hAT-N117_DR       DNA/hAT-Tip100         1353   1450  (1207) 1798409 *
  1058    8.9  1.6  2.7  chr20             26855765 26855949 (28345383) + hAT-N117_DR       DNA/hAT-Tip100         1964   2146   (511) 1798410  
 13783    2.0  1.9  0.2  chr20             26855950 26857561 (28343771) C Kolobok-N9_DR     DNA/Kolobok-T2          (0)   1639       1 1798411  
  2574   12.7  5.9  1.6  chr20             26857563 26858052 (28343280) + hAT-N117_DR       DNA/hAT-Tip100         2147   2657     (0) 1798412  
   801   19.1  3.8  0.0  chr20             26858195 26858377 (28342955) + ANGEL             DNA/Kolobok              10    199   (110) 1798413  
   462   19.4  5.8  3.5  chr20             26858263 26858401 (28342931) + EnSpm-17_DR       DNA/CMC-EnSpm          3280   3421  (5855) 1798414 *
  3251    7.3  0.6  4.2  chr20             26858443 26858940 (28342392) + Mariner-N38_DR    DNA/TcMar-Tc1            67    547     (0) 1798415  
   239   18.8  4.2  0.0  chr20             26858900 26858947 (28342385) C Helitron-N3_DR    RC/Helitron          (1433)   1583    1534 1798416 *
   241   14.7  0.0  2.4  chr20             26858912 26858950 (28342382) C hAT-N21B_DR       DNA/hAT-Ac            (558)    743     706 1798417  
   654   11.3  3.1  0.0  chr20             26858951 26859047 (28342285) C DNA-5-4_DR        DNA                     (1)   1071     972 1798418  
   638    9.8  5.6  1.5  chr20             26859054 26859178 (28342154) C hAT-N131_DR       DNA/hAT-Ac            (729)   1335    1206 1798419 *
  2260   15.2  2.4  1.9  chr20             26859173 26859193 (28342139) C hAT-N137_DR       DNA/hAT-Ac            (842)   2729    2559 1798420  
  2393   11.4  1.4  1.9  chr20             26859194 26859561 (28341771) C SINE2-4_DR        SINE/tRNA-V-RTE         (0)    371       6 1798421  
  2260   15.2  2.4  1.9  chr20             26859562 26859588 (28341744) C hAT-N137_DR       DNA/hAT-Ac            (842)   2558    2312 1798420  
   846   10.4  0.0  0.8  chr20             26859576 26859701 (28341631) C hAT-N131_DR       DNA/hAT-Ac           (1005)   1059     935 1798419 *
  1039   19.8  3.6  2.8  chr20             26859699 26859947 (28341385) + DNA-AT-1_DR       DNA                     142    392     (0) 1798422  
  1301   12.7  9.9  1.2  chr20             26860042 26860273 (28341059) + HE1_DR1           SINE/tRNA-V-RTE         129    380    (22) 1798423  
   240   18.9  5.7  0.0  chr20             26860272 26860324 (28341008) C Kolobok-N16_DR    DNA/Kolobok?          (113)   1129    1074 1798424 *
  1207   17.2  5.5  7.2  chr20             26860449 26860722 (28340610) C Kolobok-N16_DR    DNA/Kolobok?          (742)    401       2 1798425  
   701   14.4 14.8  1.6  chr20             26861283 26861444 (28339888) C hAT-N129_DR       DNA/hAT-Ac              (0)    764     582 1798426  
   739    7.8  6.9  0.0  chr20             26861487 26861588 (28339744) C Copia-11F_DR-LTR  LTR/Gypsy?              (0)    445     337 1798427 *
   968   16.7  3.9  1.9  chr20             26861587 26861794 (28339538) C hAT-N92_DR        DNA/hAT-Ac            (669)    906     695 1798428  
   235   15.3  1.2 20.3  chr20             26861894 26861975 (28339357) + DNA6-6_DR         DNA                    9334   9402  (1879) 1798429  
   486   20.8 14.0  5.9  chr20             26861978 26862011 (28339321) + DNA6-6_DR         DNA                    9620   9869  (1409) 1798430  
   731   15.1 11.1  2.8  chr20             26862012 26862209 (28339123) C hAT-N92_DR        DNA/hAT-Ac           (1360)    215       2 1798428  
   233   18.6  9.5  4.0  chr20             26862209 26862227 (28339105) C hAT-N126B_DR      DNA/hAT-Ac            (326)    274     205 1798431 *
   254   14.7  4.3  2.8  chr20             26862228 26862297 (28339035) C DNA-X-17_DR       DNA                  (1078)   1296    1226 1798432  
   438   13.0  4.9  3.7  chr20             26862304 26862412 (28338920) C hAT-N129_DR       DNA/hAT-Ac            (421)    118       1 1798433  
   340   12.5  2.4  6.1  chr20             26862623 26862707 (28338625) C hAT-N178_DR       DNA/hAT-Ac           (1177)    530     449 1798434 *
   751    8.3  0.8  2.5  chr20             26862634 26862757 (28338575) + DNA-2-30B_DR      DNA                       7    128   (285) 1798435  
   435    5.8  1.8  1.9  chr20             26863395 26863508 (28337824) C EnSpm-N14_DR      DNA/CMC-EnSpm         (916)   3664    3561 1798436  
   360   14.8  0.0  3.7  chr20             26863404 26863419 (28337913) C Polinton-1_DR     DNA/Maverick          (717)  17768   17634 1798437 *
   477    0.8  1.6  0.8  chr20             26863420 26863543 (28337789) + Zisupton-7_DR     DNA/Zisupton          11375  11499  (5583) 1798438  
   287    9.5  1.2  1.2  chr20             26863477 26863561 (28337771) C DNA-N43_DR        DNA/TcMar-Fot1        (333)    721     637 1798439 *
  1881   17.8  7.3 14.7  chr20             26864623 26865438 (28335894) C hAT-N129_DR       DNA/hAT-Ac              (0)    764       1 1798440  
   304   13.7 17.0  5.4  chr20             26867182 26867281 (28334051) + ASAT_CY           Satellite                22    132   (130) 1798441  
  1028   19.2  0.5  1.0  chr20             26867546 26867740 (28333592) C TDR19             DNA/hAT-Charlie       (204)    201       8 1798442  
   583   11.3  1.0  1.0  chr20             26868533 26868630 (28332702) + TDR23             DNA                     156    253   (894) 1798443 *
  3359   11.2  8.7  0.3  chr20             26868629 26869177 (28332155) + TDR23             DNA                     552   1146     (1) 1798444  
   255   28.0  7.4  2.8  chr20             26870997 26871046 (28330286) C Helitron-N5_DR    RC/Helitron          (6515)   2994    2672 1798445  
   368   25.2  7.7  1.8  chr20             26871047 26871305 (28330027) C MOSAT_DR          Satellite            (1269)    818     545 1798446  
   203   14.3  0.0  0.0  chr20             26873219 26873246 (28328086) + Zisupton-6_DR     DNA/Zisupton           8892   8919 (13197) 1798447 *
   212   16.7  0.0  0.0  chr20             26873225 26873260 (28328072) + Merlin-N5_DR      DNA/Merlin             1436   1471  (2834) 1798448  
   203   23.3  0.0  0.0  chr20             26873247 26873261 (28328071) + hAT-2_DR          DNA/hAT-Charlie        2439   2481    (55) 1798449 *
   398    5.2  2.1  0.0  chr20             26873557 26873652 (28327680) C EnSpm-N14_DR      DNA/CMC-EnSpm         (919)   3661    3564 1798450 *
  1465   15.2 20.3  0.9  chr20             26873568 26873946 (28327386) C Zisupton-6_DR     DNA/Zisupton        (12668)   9448    8997 1798451 *
  1586   19.1  3.4  9.0  chr20             26873652 26874180 (28327152) + EnSpm-6N1_DR      DNA/CMC-EnSpm           953   1454  (7782) 1798452  
   271   20.8  8.0  0.6  chr20             26873653 26873699 (28327633) + EnSpm-N48B_DR     DNA/CMC-EnSpm          5314   5456  (1503) 1798453 *
  2966   15.0  3.8  0.3  chr20             26873717 26873777 (28327555) + Helitron-N3B_DR   RC/Helitron            5080   5668   (931) 1798454  
  3297    6.5  7.7  0.2  chr20             26873778 26874285 (28327047) + Mariner-N38_DR    DNA/TcMar-Tc1             1    546     (1) 1798455  
   312   12.9  0.0  1.6  chr20             26874240 26874302 (28327030) C Zisupton-6_DR     DNA/Zisupton        (13126)   8990    8929 1798451 *
   438   16.8 10.4  2.3  chr20             26875054 26875217 (28326115) C Mariner-N38_DR    DNA/TcMar-Tc1          (32)    515     339 1798456  
   244   22.6  3.3  7.8  chr20             26875192 26875311 (28326021) + ENSPM-6_DR        DNA/CMC-EnSpm          2527   2641 (29975) 1798457 *
   336   22.4  4.9  4.9  chr20             26875210 26875225 (28326107) C CryptonV-3_DR     DNA/Crypton-V       (22317)   1136    1016 1798458  
   338   20.7  1.9  8.1  chr20             26875226 26875330 (28326002) C hAT-N21B_DR       DNA/hAT-Ac            (369)    932     834 1798459 *
   409   23.4  4.0  1.7  chr20             26875315 26875477 (28325855) + L2-43_DR          LINE/L2                1337   1483   (932) 1798460  
   242   21.5  0.0  5.7  chr20             26875439 26875476 (28325856) C Kolobok-4_DR      DNA/Kolobok-T2       (3103)   3528    3495 1798461 *
  3387    6.8  2.8  0.6  chr20             26875477 26875983 (28325349) C Mariner-N38_DR    DNA/TcMar-Tc1           (0)    547      30 1798462  
   655    8.8 13.4  1.4  chr20             26875874 26876000 (28325332) + CryptonV-N4_DR    DNA/Crypton-V          4960   5101  (8392) 1798463 *
  3040   12.3  2.1  1.4  chr20             26876009 26876533 (28324799) + L2-45_DR          LINE/L2                   1    458   (438) 1798464  
  2627    8.1  4.1  0.9  chr20             26876520 26876915 (28324417) + DNA6-6_DR         DNA                    4176   4561  (6720) 1798465 *
   988   13.9  2.4  1.8  chr20             26876760 26876927 (28324405) + Penelope-5_DR     LINE/Penelope          2236   2404   (472) 1798466 *
  2930    5.8  6.5  0.5  chr20             26876898 26877314 (28324018) + L2-45_DR          LINE/L2                 448    889     (7) 1798467  
   435   22.2 11.5  4.5  chr20             26877949 26878113 (28323219) + TE-X-16_DR        DNA/Crypton-A             1    176   (177) 1798468  
   229   25.3  2.3  0.0  chr20             26878446 26878532 (28322800) + Gypsy82-LTR_Dr    LTR/Gypsy               628    716   (629) 1798469 *
   246   23.4  0.0  0.0  chr20             26878472 26878548 (28322784) C Polinton-1_DR     DNA/Maverick         (1300)  17185   17109 1798470  
   262   14.4  1.8 18.9  chr20             26879108 26879218 (28322114) C ASAT_CY           Satellite               (0)    262     168 1798471  
   267   21.1  0.0  0.0  chr20             26879232 26879283 (28322049) + Helitron-2_DR     RC/Helitron           21899  21950  (5462) 1798472 *
  1042   17.5  1.4  2.8  chr20             26879243 26879459 (28321873) + DNA8-25_DR        DNA                    1948   2161  (1806) 1798473 *
  1303   10.1  2.1  0.0  chr20             26879279 26879466 (28321866) + SINE2-4_DR        SINE/tRNA-V-RTE         176    367     (4) 1798474  
  1196   13.1  3.7  2.3  chr20             26879281 26879498 (28321834) + EnSpm-N10_DR      DNA/CMC-EnSpm          3558   3778  (5530) 1798475 *
   640   23.3  3.1  8.3  chr20             26879307 26879535 (28321797) + Helitron-2_DR     RC/Helitron           23666  23883  (3529) 1798472 *
  2260    9.9  2.6  1.7  chr20             26879675 26880025 (28321307) + L2-5_DRe          LINE/L2                1868   2221     (6) 1798476  
   317   16.2 13.6  2.0  chr20             26880148 26880235 (28321097) + DNAX-16_DR        DNA                     326    423     (0) 1798477  
   413   12.3  7.3  1.1  chr20             26881190 26881271 (28320061) + L2-1B_DR          LINE/L2                 800    886   (122) 1798478  
  1023   10.2  0.7  2.0  chr20             26881283 26881432 (28319900) + hAT-N167B_DR      DNA/hAT-Charlie        1232   1379   (194) 1798479 *
  1126    4.5  0.0  0.0  chr20             26881301 26881432 (28319900) C SINE2-5_DR        SINE/tRNA-V-RTE         (0)    282     151 1798480  
   691   21.8  0.6  1.3  chr20             26881433 26881454 (28319878) + DNA9-3_DR         DNA/MULE-MuDR?         1327   1479  (9900) 1798481  
   245   16.0  3.4  9.6  chr20             26882680 26882769 (28318563) + L2-5_DRe          LINE/L2                2167   2220     (7) 1798482  
  1623    2.2  0.0  0.0  chr20             26883282 26883465 (28317867) + HATN16_DR         DNA/hAT-Charlie           1    184   (760) 1798483  
  1621    3.5  0.5  2.2  chr20             26883339 26883565 (28317767) + EnSpm-N61_DR      DNA/CMC-EnSpm          2198   2394  (1739) 1798484 *
   310   26.2  0.0  4.0  chr20             26883466 26883620 (28317712) + Zisupton-6_DR     DNA/Zisupton           8845   8993 (13123) 1798485 *
  3554    6.7  4.8  0.2  chr20             26883571 26884092 (28317240) C Mariner-N38_DR    DNA/TcMar-Tc1           (0)    547       2 1798486  
  1908   13.8  4.4  8.9  chr20             26884093 26884219 (28317113) C EnSpm-6N1_DR      DNA/CMC-EnSpm        (8196)   1040     936 1798487  
   473   17.9  2.3  8.7  chr20             26884073 26884243 (28317089) C Helitron-N3B_DR   RC/Helitron          (4091)   2513    2353 1798488 *
  1139   14.3  4.8  0.0  chr20             26884093 26884281 (28317051) + HATN16_DR         DNA/hAT-Charlie         747    944     (0) 1798489 *
  3473   10.5  4.7  0.7  chr20             26884093 26884157 (28317175) + Merlin-1_DR       DNA/Merlin             1686   2238  (8289) 1798490  
   211    8.1  2.6  5.3  chr20             26884249 26884287 (28317045) C CryptonV-N5_DR    DNA/Crypton-V       (21493)   3044    3007 1798491  
   210   20.7  1.6  5.1  chr20             26884561 26884621 (28316711) C L2-55_DR          LINE/L2              (2407)   1059    1001 1798492  
   280   22.4  2.8  4.7  chr20             26884665 26884772 (28316560) C Mariner-N29_DR    DNA/TcMar-ISRm11     (1016)    749     644 1798493 *
   290    4.8  1.6  3.2  chr20             26884732 26884795 (28316537) C DNA8-25_DR        DNA                  (3289)    678     616 1798494  
   225   19.2 19.2  0.0  chr20             26884796 26884830 (28316502) C Dada-U6_DR        DNA/Dada             (1793)   7170    7053 1798495  
   888   13.2  1.2  1.9  chr20             26885195 26885356 (28315976) C DNA7-N1_DR        DNA/Zisupton         (5566)   4851    4691 1798496 *
  1673    5.7 29.3  0.6  chr20             26885220 26885499 (28315833) C SINE2-4_DR        SINE/tRNA-V-RTE         (0)    371      12 1798497  
   301   28.1  7.3  0.0  chr20             26885420 26885515 (28315817) C DIRS-4N2_DR       LTR/Ngaro             (300)   5690    5588 1798498 *
   209   14.0  2.3  2.3  chr20             26885630 26885673 (28315659) C DNA2-10_DR        DNA                  (3270)    251     208 1798499  
   219   25.0  3.9  1.3  chr20             26886008 26886084 (28315248) C DNA-N25_DR        DNA                   (404)   2641    2563 1798500  
   403   18.5 18.5  3.2  chr20             26887795 26887956 (28313376) + ANGEL             DNA/Kolobok             124    309     (0) 1798501  
   200   16.7  0.0  5.6  chr20             26888188 26888225 (28313107) + EnSpm-6N1_DR      DNA/CMC-EnSpm          2169   2204  (7032) 1798502 *
   268   15.2  0.0  0.0  chr20             26888198 26888243 (28313089) C HATN1_DR          DNA/hAT                (14)    413     368 1798503  
   608   17.8  6.4  0.0  chr20             26888264 26888420 (28312912) C HATN1_DR          DNA/hAT               (158)    269     103 1798503  
  1403    7.6 10.9  0.0  chr20             26888421 26888630 (28312702) C EnSpm-N30_DR      DNA/CMC-EnSpm           (0)    652     420 1798504 *
  2003   10.8 11.1  0.0  chr20             26888627 26888932 (28312400) C SINE2-3B_DR       SINE/tRNA-V             (1)    350      11 1798505  
   949   18.1 10.3  1.7  chr20             26888744 26888957 (28312375) C DNA6-6_DR         DNA                  (6873)   4408    4177 1798506 *
  2047   13.5 11.5  2.3  chr20             26888801 26889318 (28312014) C EnSpm-N30_DR      DNA/CMC-EnSpm         (229)    423       1 1798504  
   315   20.0 11.0  1.0  chr20             26889319 26889409 (28311923) C HATN1_DR          DNA/hAT               (323)    104       5 1798503  
   951   14.5  1.1  2.3  chr20             26889463 26889638 (28311694) + EnSpm-N11_DR      DNA/CMC-EnSpm          1557   1730  (3623) 1798507 *
  2680    8.2  0.6  0.0  chr20             26889485 26889840 (28311492) + SINE2-3_DR        SINE/tRNA-V-RTE          10    367     (1) 1798508  
  1980   14.8  3.0 26.8  chr20             26889528 26890012 (28311320) + Helitron-2_DR     RC/Helitron           23050  23402  (4010) 1798509 *
  2267    6.8 12.3  0.3  chr20             26890013 26890337 (28310995) + SINE2-3_DR        SINE/tRNA-V-RTE           1    364     (4) 1798510  
   573    4.0  0.0  1.3  chr20             26890272 26890347 (28310985) + TDR9              DNA                       1     75   (133) 1798511 *
   523   11.1 14.3  1.0  chr20             26890535 26890625 (28310707) + TE-X-3_DR         DNA/PIF-ISL2EU            9    111   (912) 1798512 *
  3098    7.1  2.4  0.0  chr20             26890625 26891047 (28310285) + TE-X-3_DR         DNA/PIF-ISL2EU          527    959    (64) 1798513  
 11451    7.4  1.7  1.8  chr20             26891048 26892706 (28308626) C Harbinger-1N1_DR  DNA/PIF-Harbinger       (0)   1657       1 1798514  
   291   14.6  0.0  0.0  chr20             26892707 26892757 (28308575) + TE-X-3_DR         DNA/PIF-ISL2EU          957   1007    (16) 1798515  
  2518   15.7  2.1  1.3  chr20             26892764 26893234 (28308098) + TE-X-13_DR        Unknown                   2    476  (1949) 1798516  
   211   26.9  0.0  0.0  chr20             26893221 26893272 (28308060) + DNA-AT-4_DR       DNA/PIF-ISL2EU          330    381   (570) 1798517 *
   296   15.6 16.7  1.0  chr20             26893745 26893828 (28307504) C DNA-N33_DR        DNA                  (1029)    674     578 1798518  
   224   14.1  4.7  0.0  chr20             26893795 26893858 (28307474) + EnSpm-N34_DR      DNA/CMC-EnSpm           342    408   (682) 1798519 *
   406   21.1  0.0  0.0  chr20             26893827 26893902 (28307430) + hAT-2n1_DR        DNA/hAT-Charlie        1020   1095   (115) 1798520  
   393   26.2  0.0  0.0  chr20             26893829 26893912 (28307420) C IS3EU-4_DR        DNA/IS3EU             (859)  14170   14087 1798521 *
   458   12.5  0.0  5.7  chr20             26893847 26893939 (28307393) C Polinton-1_DR     DNA/Maverick         (1295)  17190   17103 1798522 *
   459   15.4  0.0  0.0  chr20             26893859 26893949 (28307383) C hAT-N131_DR       DNA/hAT-Ac           (1764)    300     210 1798523  
   388   30.8  0.0  0.7  chr20             26893903 26893966 (28307366) + Zisupton-6_DR     DNA/Zisupton           8539   8661 (13455) 1798524 *
  2628    8.2  2.5  2.1  chr20             26893965 26894398 (28306934) + hAT-N21B_DR       DNA/hAT-Ac              866   1301     (0) 1798525  
   334   15.0  3.3  0.0  chr20             26894407 26894466 (28306866) + hAT-N134_DR       DNA/hAT?                843    904   (161) 1798526  
   236   19.0  0.8  4.8  chr20             26894467 26894480 (28306852) C EnSpm-N13_DR      DNA/CMC-EnSpm        (8425)  13703   13667 1798527  
   313   32.5  7.3  4.1  chr20             26894864 26895296 (28306036) + IS4EU-2_DR        DNA/PIF-ISL2EU         1523   1904  (3462) 1798528  
   377   30.0  0.6  9.6  chr20             26895346 26895526 (28305806) + DNA-6-N5B_DR      DNA                    1383   1548  (1975) 1798529  
   389   18.5 16.0  0.7  chr20             26895603 26895727 (28305605) C TDR6              DNA                     (8)    242      99 1798530 *
  1083   17.7  7.0  4.3  chr20             26895699 26896040 (28305292) + TE-X-13_DR        Unknown                 495    845  (1580) 1798531  
  2281    9.7  4.1  2.4  chr20             26897190 26897558 (28303774) + DNA-8-19_DR       DNA/hAT-Tip100         1273   1647     (0) 1798532  
   406    7.4  0.0  0.0  chr20             26897889 26897942 (28303390) C DNA-N20_DR        DNA                     (0)    516     463 1798533  
  1468   14.4  2.5  0.4  chr20             26898033 26898269 (28303063) + LOOPERN3B_DR      DNA/Kolobok-T2            1    242   (807) 1798534  
   354   17.2  0.0  4.3  chr20             26898321 26898337 (28302995) C DNA6-10_DR        DNA                  (3883)   2823    2810 1798535  
   790   15.6 14.3  1.5  chr20             26898338 26898519 (28302813) + TDR19             DNA/hAT-Charlie           4    208   (197) 1798536  
   561   17.6  1.9  0.0  chr20             26899019 26899126 (28302206) C hAT-N94_DR        DNA/hAT-Charlie       (244)    827     718 1798537  
  1795    9.1  1.2  0.0  chr20             26900110 26900350 (28300982) C SINE3-1           SINE/5S-Deu-L2        (117)    473     230 1798538  
   465   17.0  1.9  5.9  chr20             26900659 26900764 (28300568) C DNA-N20_DR        DNA                    (25)    491     390 1798533  
   632   22.6  8.4  2.0  chr20             26900790 26900979 (28300353) + CryptonV-N6_DR    DNA/Crypton-V            51    252   (310) 1798539  
   984   18.1  4.8  0.5  chr20             26902476 26902664 (28298668) C SINE2-1_DR        SINE/tRNA               (0)    198       2 1798540  
   226   26.8  1.4  0.0  chr20             26902851 26902921 (28298411) C L2-1B_DR          LINE/L2                (11)    997     926 1798541  
  5925   10.0  4.6  0.4  chr20             26903005 26903901 (28297431) + TDR2              DNA/TcMar-Tc1             1    934     (3) 1798542  
   430   18.0  2.6  5.3  chr20             26904329 26904343 (28296989) C DNA8-25_DR        DNA                  (1762)   2205    2092 1798543  
   453   19.0  3.9  1.9  chr20             26904344 26904445 (28296887) C DNA8-17_DR        DNA/hAT-Tip100        (120)   1693    1590 1798544 *
  1161   20.4  3.2 18.6  chr20             26904371 26904567 (28296765) + EnSpm-15_DR       DNA/CMC-EnSpm          9138   9352  (2102) 1798545  
  1355   11.6 10.7  0.8  chr20             26904568 26904801 (28296531) C HE1_DR1           SINE/tRNA-V-RTE       (145)    257       1 1798546  
  1161   20.4  3.2 18.6  chr20             26904802 26904839 (28296493) + EnSpm-15_DR       DNA/CMC-EnSpm          9353   9395  (2059) 1798545  
   213   22.1  6.8  2.2  chr20             26904854 26904941 (28296391) + EnSpm-8_DR        DNA/CMC-EnSpm          7693   7784  (1657) 1798547 *
   763   13.3  8.6  3.5  chr20             26904868 26905030 (28296302) C ANGEL             DNA/Kolobok            (21)    288     118 1798548  
   430   24.3  9.3  4.0  chr20             26904869 26905082 (28296250) C Merlin-2_DR       DNA/Merlin           (6537)   7384    7160 1798549 *
   327   20.8  1.1  6.8  chr20             26905084 26905176 (28296156) + Nimb-11_DR        LINE/I                 5006   5093     (0) 1798550  
  2539   12.8 21.8  6.4  chr20             26905945 26906562 (28294770) C DNA-6-N1_DR       DNA                     (0)    708       1 1798551  
   509   20.1  8.0  7.3  chr20             26906608 26906618 (28294714) C Penelope-1_DR     LINE/Penelope         (563)   3883    3821 1798552  
   635   14.0  9.4  4.5  chr20             26906619 26906745 (28294587) C Merlin-1_DR       DNA/Merlin           (6407)   4120    3988 1798553 *
  2189   12.1  4.9  0.6  chr20             26906634 26906981 (28294351) + TDR17B            DNA/Sola-1              405    767   (779) 1798554  
   509   20.1  8.0  7.3  chr20             26906746 26906757 (28294575) C Penelope-1_DR     LINE/Penelope         (563)   3820    3733 1798552 *
   271    9.6 14.7  2.4  chr20             26907084 26907158 (28294174) + L1-132_DR         LINE/L1                3961   4044   (542) 1798555 *
   369    2.0  0.0  0.0  chr20             26907110 26907158 (28294174) + DNA6-6_DR         DNA                    7354   7402  (3879) 1798556  
   328    4.3  0.0  0.0  chr20             26907119 26907165 (28294167) C DNA6-6_DR         DNA                  (3461)   7820    7774 1798557 *
   253   10.1  0.0  7.1  chr20             26907176 26907193 (28294139) C EnSpm-N1_DR       DNA/CMC-EnSpm         (475)   2055    1986 1798558  
   213    2.9  0.0  0.0  chr20             26908094 26908127 (28293205) + (ATTG)n           Simple_repeat             2     35     (0) 1798559  
   299   17.5  6.3  0.0  chr20             26908323 26908374 (28292958) C Harbinger-N10_DR  DNA/PIF-Harbinger      (16)    312     257 1798560  
  1596   12.8 28.1  2.5  chr20             26908375 26908862 (28292470) + hAT-N26_DR        DNA/hAT-Ac                1    610   (849) 1798561  
   257   25.3  6.0  0.0  chr20             26908386 26908405 (28292927) + DNA6-1B_DR        DNA/hAT-hAT5            183    270   (566) 1798562 *
  3527    3.9  2.0  0.2  chr20             26908864 26909302 (28292030) + ERV1-N3-LTR_DR    LTR/ERV1                  1    447   (962) 1798563  
   321   17.0  0.0  0.0  chr20             26909290 26909300 (28292032) C Merlin-2_DR       DNA/Merlin           (9083)   4838    4790 1798564 *
  9126    3.8  2.8  0.5  chr20             26909306 26910434 (28290898) + TDR8              DNA/PIF-Harbinger         1   1155     (0) 1798565  
   305    2.8  0.0  0.0  chr20             26910404 26910439 (28290893) C Harbinger-2_DR    DNA/PIF-Harbinger    (4291)     36       1 1798566 *
  8615    3.2  1.3  1.2  chr20             26910440 26911485 (28289847) + ERV1-N3B-LTR_DR   LTR/ERV1                452   1498     (0) 1798567  
  1739   10.9  3.2  2.2  chr20             26911487 26911795 (28289537) + hAT-N26_DR        DNA/hAT-Ac              609    920   (539) 1798568 *
  3040    5.9  0.3  0.6  chr20             26911793 26912181 (28289151) + DIRS-5_DR         LTR/Ngaro              6526   6895     (0) 1798569  
  2370   11.5  8.3  8.1  chr20             26912182 26912700 (28288632) + hAT-N26_DR        DNA/hAT-Ac              940   1459     (0) 1798570  
   938   23.1  2.5  7.0  chr20             26912708 26912944 (28288388) C Harbinger-N10_DR  DNA/PIF-Harbinger      (93)    235       9 1798560  
  4098    9.5 12.6  1.0  chr20             26913494 26914207 (28287125) + LOOPERN6B_DR      DNA/Kolobok-T2?           1    796     (0) 1798571  
   280   18.1 26.0  0.8  chr20             26914452 26914551 (28286781) + hATN-28_DRe       DNA/hAT-Charlie           4    128    (75) 1798572  
   224   16.4  5.9 13.9  chr20             26914487 26914571 (28286761) C IS3EU-2_DR        DNA/IS3EU           (13163)   5132    5054 1798573 *
  1210   11.7  0.0  1.0  chr20             26914649 26914847 (28286485) + DNA11TA1B_DR      DNA/CMC-EnSpm             6    202     (1) 1798574  
   346   20.7  2.2  4.5  chr20             26915890 26915980 (28285352) C DNA2-16_DR        DNA                  (9790)   8261    8173 1798575 *
   829   26.4  3.0 10.2  chr20             26915901 26915917 (28285415) + DNA9-3_DR         DNA/MULE-MuDR?         1313   1450  (9929) 1798576  
  1730   15.4  0.7  0.0  chr20             26915918 26916189 (28285143) C HE1_DR1           SINE/tRNA-V-RTE        (31)    371      98 1798577  
   472   20.3  7.6  1.3  chr20             26916181 26916325 (28285007) + ANGEL             DNA/Kolobok             138    291    (18) 1798578 *
   829   26.4  3.0 10.2  chr20             26916190 26916204 (28285128) + DNA9-3_DR         DNA/MULE-MuDR?         1451   1596  (9783) 1798576  
  2319   12.1 12.6  0.2  chr20             26916945 26917406 (28283926) C DNA-TA-7_DR       DNA/TcMar-Fot1         (40)    953     435 1798579  
  1047   14.1 10.4  0.0  chr20             26917404 26917595 (28283737) C DNA-TA-7_DR       DNA/TcMar-Fot1        (780)    213       2 1798579 *
   807   16.5  9.6  4.1  chr20             26917411 26917619 (28283713) C Harbinger3_DR     DNA/PIF-Harbinger    (1556)   2043    1824 1798580 *
   340   24.5  4.4  4.4  chr20             26919946 26920103 (28281229) + ANGEL             DNA/Kolobok             152    309     (0) 1798581  
  5170   10.8  6.9  3.7  chr20             26920136 26921051 (28280281) C TDR22             DNA                     (0)   1255     312 1798582  
   285   14.6  0.0  0.0  chr20             26921053 26921100 (28280232) + TDR22             DNA                    1208   1255     (0) 1798583  
   357    5.8 10.8  2.3  chr20             26922540 26922697 (28278635) C piggyBac-N5_DR    DNA/PiggyBac?         (787)   1349    1179 1798584 *
   374    5.9  2.4  5.7  chr20             26922579 26922704 (28278628) + piggyBac-N5_DR    DNA/PiggyBac?          1132   1253   (883) 1798585 *
   482    5.6  3.2  3.2  chr20             26922602 26922694 (28278638) C EnSpm-6N1_DR      DNA/CMC-EnSpm        (7670)   1566    1474 1798586 *
  2696   10.8  7.3  3.2  chr20             26922621 26923236 (28278096) C Helitron-N2_DR    RC/Helitron           (909)   1554    1041 1798587  
   445   11.2  0.0  1.7  chr20             26922695 26922718 (28278614) + DNA-2-32_DR       DNA/CMC-EnSpm?         5482   5596  (3186) 1798588 *
   281   18.0  1.6  5.7  chr20             26922698 26922718 (28278614) + Kolobok-4_DR      DNA/Kolobok-T2         4966   5137  (1494) 1798589 *
   464   13.8  1.6  0.8  chr20             26923133 26923256 (28278076) + Kolobok-3_DR      DNA/Kolobok-T2         2466   2590  (3376) 1798590  
   217   26.7  5.8  0.8  chr20             26923155 26923275 (28278057) C IS3EU-1_DR        DNA/IS3EU            (2029)   6675    6549 1798591 *
   229   10.6 12.1  0.0  chr20             26923369 26923434 (28277898) C CryptonV-N5_DR    DNA/Crypton-V        (9466)  15071   14998 1798592  
   701    8.1 25.0  0.0  chr20             26923595 26923754 (28277578) + EnSpm-N4_DR       DNA/CMC-EnSpm            13    212     (0) 1798593  
   585   25.4  3.5  2.5  chr20             26924859 26925060 (28276272) + Kolobok-N7B_DR    DNA/Kolobok-T2           24    227   (260) 1798594  
   671   16.7  0.8  1.6  chr20             26925090 26925211 (28276121) + DNA-N28_DR        DNA/PIF-Harbinger        45    165   (400) 1798595  
  2122   11.6  2.0  0.3  chr20             26925227 26925571 (28275761) + hAT-N127_DR       DNA/hAT-Charlie        5457   5807  (4509) 1798596  
  2462    8.7  0.7  6.5  chr20             26925572 26925974 (28275358) + hAT-N172_DR       DNA/hAT-Charlie           6    386   (195) 1798597  
  8488    3.7  0.4  0.1  chr20             26925975 26927002 (28274330) + hAT-N96_DR        DNA/hAT-Ac                1   1031     (0) 1798598  
  1195   11.2  1.5  0.5  chr20             26927004 26927201 (28274131) + hAT-N172_DR       DNA/hAT-Charlie         380    579     (2) 1798599  
   816   18.1  4.9  0.5  chr20             26927218 26927400 (28273932) + DNA-N28_DR        DNA/PIF-Harbinger       200    390   (175) 1798600 *
  2205   10.9  6.3  0.8  chr20             26927400 26927750 (28273582) + SINE3-1           SINE/5S-Deu-L2          219    588     (2) 1798601  
   292   19.4  7.5  0.0  chr20             26928227 26928293 (28273039) + Kolobok-N10_DR    DNA/Kolobok             572    643     (0) 1798602  
  1855    6.4 12.1  0.0  chr20             26928316 26928597 (28272735) C EnSpm-N6_DR       DNA/CMC-EnSpm?         (30)    316       1 1798603  
   371   23.1  0.0  0.0  chr20             26930735 26930812 (28270520) + Kolobok-N10_DR    DNA/Kolobok             359    436   (207) 1798604  
   410   14.4 26.9  1.8  chr20             26930940 26931073 (28270259) C ANGEL             DNA/Kolobok            (11)    298     132 1798605  
   218   18.7 18.3  9.8  chr20             26930947 26931088 (28270244) + EnSpm-N47_DR      DNA/CMC-EnSpm?          799    951  (2066) 1798606 *
  3065   12.4  0.4  0.8  chr20             26931072 26931551 (28269781) + HarbingerN7_DR    DNA/PIF-Harbinger         1    478     (0) 1798607  
   208   23.8  4.8  0.0  chr20             26933717 26933779 (28267553) C BHIKHARI-5-LTR_DR LTR/ERV1             (1522)    141      76 1798608  
   239   18.6  0.0 16.7  chr20             26933840 26933923 (28267409) + Kolobok-N10_DR    DNA/Kolobok             533    604    (39) 1798609  
  1487   11.6  1.3  0.9  chr20             26934590 26934815 (28266517) + TDR2              DNA/TcMar-Tc1             1    227   (710) 1798610  
  1224    9.3  0.0  0.0  chr20             26934801 26934972 (28266360) + TDR2              DNA/TcMar-Tc1           766    937     (0) 1798611 *
   419   21.6  0.0 15.9  chr20             26937704 26937863 (28263469) C IS3EU-4_DR        DNA/IS3EU            (4658)  10371   10234 1798612  
   271   23.0  0.0  2.7  chr20             26938115 26938190 (28263142) C EnSpm-N10_DR      DNA/CMC-EnSpm        (3078)   6230    6157 1798613 *
   463   13.8  2.3  0.0  chr20             26938125 26938137 (28263195) C TDR19C            DNA/hAT-Charlie       (188)    208     194 1798614  
   605    7.7  0.0  0.0  chr20             26938138 26938215 (28263117) + TDR19C            DNA/hAT-Charlie           1     78   (318) 1798615  
  3706   10.7 20.7  8.0  chr20             26938216 26939099 (28262233) + hAT-N47B_DR       DNA/hAT-Tip100            1    988     (0) 1798616  
   922   10.1  1.2  0.0  chr20             26939100 26939228 (28262104) + TDR19C            DNA/hAT-Charlie          67    200   (196) 1798617  
   369   13.0  0.0  0.0  chr20             26941059 26941112 (28260220) + hAT-N58D_DR       DNA/hAT-Ac               36     89  (1332) 1798618  
   360   17.0  6.7  4.7  chr20             26941099 26941113 (28260219) C EnSpm-N13_DR      DNA/CMC-EnSpm       (13959)   8190    8174 1798619 *
  3049    7.9  5.0  1.9  chr20             26941114 26941616 (28259716) C Mariner-N38_DR    DNA/TcMar-Tc1           (0)    547      30 1798620  
   549   19.4  4.2 10.4  chr20             26941427 26941461 (28259871) + Dada-U1A_DR       DNA/Dada               3687   3885  (7092) 1798621 *
   603   16.7 18.8  1.5  chr20             26941462 26941503 (28259829) + Zisupton-6_DR     DNA/Zisupton           9012   9180 (12936) 1798622  
   649    7.3 13.4  3.6  chr20             26941504 26941630 (28259702) + CryptonV-N4_DR    DNA/Crypton-V          4960   5098  (8395) 1798623  
  1880   10.9 11.7  2.1  chr20             26941632 26942043 (28259289) + hAT-N58_DR        DNA/hAT-Ac               88    791     (0) 1798624  
   209   23.8  0.0  3.4  chr20             26942509 26942569 (28258763) C DNA-AT-2_DR       DNA                  (1248)    193     135 1798625  
   449   24.2  0.6  9.5  chr20             26946272 26946301 (28255031) + DNA-2-32_DR       DNA/CMC-EnSpm?         2447   2463  (6319) 1798626  
  1728   13.8 12.6  2.9  chr20             26946302 26946651 (28254681) + HE1_DR1           SINE/tRNA-V-RTE           1    383    (19) 1798627  
  1468   12.1  0.0  2.9  chr20             26949807 26950053 (28251279) C TDR12             DNA                     (0)    242       3 1798628  
   622   20.1  0.7  1.5  chr20             26949933 26950068 (28251264) + Academ-N1_DRe     DNA/Academ-1           1351   1485  (2543) 1798629 *
  2311   16.4  2.0  1.3  chr20             26950559 26951010 (28250322) + HATN10_DR         DNA/hAT-Ac                1    455     (0) 1798630  
  2618   11.9  1.1  2.7  chr20             26951274 26951730 (28249602) + HATN10_DR         DNA/hAT-Ac                6    455     (0) 1798631  
   874   13.5  0.0  2.0  chr20             26953282 26953432 (28247900) C HATN17_DR         DNA/hAT-Tip100       (1056)    491     344 1798632 *
  1988   11.4  8.7  1.4  chr20             26953299 26953643 (28247689) + TDR17B            DNA/Sola-1              406    775   (771) 1798633  
   507   23.4  3.6  0.0  chr20             26953796 26953920 (28247412) + TDR22             DNA                       8    137  (1118) 1798634  
  9420    4.6  2.2  1.6  chr20             26953921 26955147 (28246185) + LOOPERN1_DR       DNA/Kolobok-T2            1   1234     (0) 1798635  
   361   28.3  0.9  2.6  chr20             26955150 26955265 (28246067) + TDR22             DNA                     136    249  (1006) 1798636  
   313    6.7  2.2  0.0  chr20             26955368 26955412 (28245920) + Kolobok-N2B_DR    DNA/Kolobok-T2            3     48  (1142) 1798637  
  1064   22.5 14.6  0.5  chr20             26955414 26955743 (28245589) + Kolobok-N2_DR     DNA/Kolobok-T2          930   1305    (66) 1798638  
   539   25.2  0.0  1.5  chr20             26955820 26955952 (28245380) + DNA8-18_DR        DNA                    1003   1133     (0) 1798639  
   906   18.9  4.0  7.8  chr20             26955953 26956203 (28245129) + TDR22             DNA                     242    483   (772) 1798640  
   297   24.1  0.0  0.0  chr20             26957713 26957724 (28243608) C DNA2-16_DR        DNA                  (3952)  14099   14088 1798641  
  1961   10.6  5.1  1.9  chr20             26957725 26958241 (28243091) + HATN13_DR         DNA/hAT-Ac                3    375   (560) 1798642  
   214   28.3  0.9  6.7  chr20             26958436 26958545 (28242787) + hAT-N203_DR       DNA/hAT-Tip100         2658   2761  (2780) 1798643  
   206   14.6  2.4  2.4  chr20             26959256 26959297 (28242035) + ERV1-1-I_DR       LTR/ERV1               3065   3106  (6803) 1798644  
  1407   13.2  0.7  0.1  chr20             26961005 26961229 (28240103) C TDR19C            DNA/hAT-Charlie         (9)    396       1 1798645  
  2674   10.8  6.7  7.3  chr20             26962862 26963411 (28237921) + Mariner-N38_DR    DNA/TcMar-Tc1             1    547     (0) 1798646  
   356   16.9  4.2  0.0  chr20             26963616 26963686 (28237646) C L2-5_DRe          LINE/L2               (416)   1811    1738 1798647  
   446   11.4 20.4  1.7  chr20             26965431 26965528 (28235804) + SINE3-1           SINE/5S-Deu-L2          475    590     (0) 1798648  
   330   18.8 12.5  4.3  chr20             26965530 26965567 (28235765) + hAT-N202_DR       DNA/hAT-Tip100          509    646  (1239) 1798649  
   487    7.8 20.0  0.0  chr20             26965568 26965657 (28235675) + Mariner-N31_DR    DNA/TcMar-Tc1            49    156   (384) 1798650  
  1010   13.7  1.5  3.0  chr20             26965697 26965899 (28235433) + Mariner-N31_DR    DNA/TcMar-Tc1           341    540     (0) 1798651 *
  1079   16.2 24.4  4.1  chr20             26965879 26965910 (28235422) + Helitron-2_DR     RC/Helitron           23428  23816  (3593) 1798652  
  2241    4.1  2.7  0.0  chr20             26965911 26966203 (28235129) + HE2_DR            SINE/tRNA-V-RTE          61    361     (2) 1798653  
  1022   15.1  3.1  3.6  chr20             26966078 26966303 (28235029) + EnSpm-N37_DR      DNA/CMC-EnSpm           335    559  (6088) 1798654 *
  1965   11.8 20.1  0.8  chr20             26966285 26966356 (28234976) C Helitron-N2_DR    RC/Helitron           (918)   1545    1074 1798655  
  2076    8.6 23.0  0.2  chr20             26966357 26966778 (28234554) C Mariner-N38_DR    DNA/TcMar-Tc1           (0)    547      30 1798656  
   215   14.8  0.0  9.8  chr20             26966763 26966807 (28234525) + hAT-N202_DR       DNA/hAT-Tip100          486    526  (1359) 1798657 *
  1965   11.8 20.1  0.8  chr20             26966779 26966797 (28234535) C Helitron-N2_DR    RC/Helitron           (918)   1073     935 1798655  
   217   23.0  9.2  0.0  chr20             26968379 26968465 (28232867) C EnSpm-N59_DR      DNA/CMC-EnSpm?        (803)   2866    2772 1798658  
   315   22.8  5.9  3.3  chr20             26968480 26968492 (28232840) + Helitron-2_DR     RC/Helitron            7918   7933 (19479) 1798659  
   828   19.7 14.1  1.0  chr20             26968493 26968748 (28232584) C ANGEL             DNA/Kolobok             (0)    309      21 1798660  
   394   17.4  0.0 10.8  chr20             26968762 26968864 (28232468) C DNA8-10_DR        DNA/hAT-Ac           (1181)   2837    2745 1798661 *
  1405   19.5  5.2  6.2  chr20             26968774 26968793 (28232539) C DNA9-3_DR         DNA/MULE-MuDR?       (9682)   1697    1571 1798662  
  2257    7.9  7.8  1.4  chr20             26968794 26969138 (28232194) + HE1_DR1           SINE/tRNA-V-RTE           1    367    (35) 1798663  
  1405   19.5  5.2  6.2  chr20             26969139 26969177 (28232155) C DNA9-3_DR         DNA/MULE-MuDR?       (9682)   1570    1298 1798662  
  6921    7.8  1.5  0.3  chr20             26969437 26970362 (28230970) C TDR2              DNA/TcMar-Tc1           (0)    937       1 1798664  
   260   20.7  1.6  5.1  chr20             26970925 26970973 (28230359) C Merlin-2_DR       DNA/Merlin           (9011)   4910    4864 1798665  
  2451    9.2  1.6  0.8  chr20             26970974 26971345 (28229987) + EnSpm-N8_DR       DNA/CMC-EnSpm             1    375   (287) 1798666  
   838   13.8  1.1  9.2  chr20             26971313 26971488 (28229844) C HATN17_DR         DNA/hAT-Tip100       (1040)    507     345 1798667 *
  2019   13.0  0.9  2.1  chr20             26971347 26971676 (28229656) C SINE2-4_DR        SINE/tRNA-V-RTE         (0)    371      46 1798668  
  1428    9.1  0.5  0.0  chr20             26971681 26971889 (28229443) + EnSpm-N8_DR       DNA/CMC-EnSpm           386    595    (67) 1798669  
  1211   23.2  5.3  1.2  chr20             26971891 26972208 (28229124) C TC1DR3            DNA/TcMar-Tc1         (114)   1111     781 1798670  
  1526   21.0 10.5  0.2  chr20             26972215 26972576 (28228756) C TC1DR3            DNA/TcMar-Tc1         (826)    399       1 1798670  
   697   17.5  1.3  4.0  chr20             26974231 26974385 (28226947) C EnSpm-N11_DR      DNA/CMC-EnSpm        (1504)   3849    3699 1798671 *
   916   10.2  0.0  1.4  chr20             26974262 26974401 (28226931) C hAT-N137_DR       DNA/hAT-Ac            (848)   2723    2586 1798672  
 10524    9.5  4.7  1.9  chr20             26974435 26976041 (28225291) + Mariner-N6_DR     DNA/TcMar-Tc1             1   1652     (0) 1798673  
 16143    2.6  0.4  3.1  chr20             26976338 26978415 (28222917) + IS3EU-4N_DR       DNA/IS3EU                 1   2025     (0) 1798674  
  1821    7.9 36.2  0.4  chr20             26978498 26978853 (28222479) C TC1DR3            DNA/TcMar-Tc1         (160)   1065     583 1798675  
   378    4.4  0.0  0.0  chr20             26978869 26978913 (28222419) C TC1DR3            DNA/TcMar-Tc1        (1178)     47       3 1798676  
   301   10.6  0.0  0.0  chr20             26978886 26978932 (28222400) C DNA8-26_DR        DNA                  (2995)   1535    1489 1798677 *
  1183   12.9 12.7  1.9  chr20             26979071 26979307 (28222025) C HATN7_DR          DNA/hAT               (307)    288      27 1798678  
  1043   14.1  2.2  0.5  chr20             26979576 26979760 (28221572) + HATN11B_DR        DNA/hAT                 480    667    (23) 1798679 *
  8250    6.0  5.2  1.5  chr20             26979758 26980939 (28220393) + TDR1              DNA/TcMar-Tc1            11   1236     (0) 1798680  
   425   21.8  0.0  0.0  chr20             26980966 26981052 (28220280) + L2-5_DRe          LINE/L2                2027   2113   (114) 1798681  
   349   26.6  0.0  3.2  chr20             26980971 26981067 (28220265) + CryptonV-N3_DR    DNA/Crypton-V         18653  18746  (1917) 1798682 *
 24831    6.2  3.3  1.2  chr20             26981924 26985333 (28215999) + hAT-N203_DR       DNA/hAT-Tip100          201   3678  (1863) 1798683  
   308   21.1  1.1  2.2  chr20             26985697 26985788 (28215544) + DNA-N15_DR        DNA                       1     91   (314) 1798684  
   752   13.9 15.3  0.9  chr20             26985810 26986005 (28215327) + DNA-N15_DR        DNA                     180    403     (2) 1798685  
  5389    3.1  6.2  1.4  chr20             26986026 26986781 (28214551) + IS3EU-4N_DR       DNA/IS3EU                 1    792  (1233) 1798686  
  3902    2.5  0.2  0.0  chr20             26986781 26987255 (28214077) + IS3EU-4N_DR       DNA/IS3EU              1550   2025     (0) 1798687 *
   582   18.1 12.0  3.5  chr20             26988466 26988648 (28212684) + TDR16             DNA/Merlin               48    245    (68) 1798688  
   316   27.1 12.6  1.4  chr20             26988488 26988678 (28212654) + EnSpm-N59_DR      DNA/CMC-EnSpm?         2976   3187   (482) 1798689 *
   321   20.8  0.0  1.3  chr20             26988687 26988764 (28212568) C TDR16             DNA/Merlin            (236)     77       1 1798690  
   229   22.4  0.0  0.0  chr20             26988729 26988777 (28212555) + CryptonV-N4_DR    DNA/Crypton-V          1385   1433 (12060) 1798691 *
   383   27.1  0.9  0.0  chr20             26989819 26989925 (28211407) C Harbinger-N27_DR  DNA/PIF-Harbinger?     (16)    204      97 1798692  
   365   23.9 13.4  3.9  chr20             26989940 26990017 (28211315) + Helitron-N3_DR    RC/Helitron            1539   1823  (1193) 1798693  
   392   22.2  9.8  1.5  chr20             26990018 26990200 (28211132) + Mariner-N38_DR    DNA/TcMar-Tc1           103    300   (247) 1798694 *
   471   14.0  7.1  4.6  chr20             26990170 26990185 (28211147) + DNA2-16_DR        DNA                    8023   8041 (10010) 1798695  
  1933   12.3  8.2  0.8  chr20             26990186 26990528 (28210804) + SINE2-4_DR        SINE/tRNA-V-RTE           1    368     (3) 1798696  
   839   17.0  0.0  0.7  chr20             26990397 26990544 (28210788) + IS3EU-4_DR        DNA/IS3EU              9123   9269  (5760) 1798697 *
   469   18.9  1.1  0.0  chr20             26990519 26990613 (28210719) C Mariner-6_DR      DNA/TcMar-Tc1        (1350)    279     184 1798698 *
   460   21.2  5.9  2.1  chr20             26990614 26990653 (28210679) + hAT-N21_DR        DNA/hAT-Charlie         968   1107   (739) 1798699  
   202   22.5  0.0  0.0  chr20             26990745 26990784 (28210548) C Harbinger-N27_DR  DNA/PIF-Harbinger?    (180)     40       1 1798692  
   452    9.0  4.2  6.0  chr20             26991431 26991548 (28209784) C CryptonV-N5_DR    DNA/Crypton-V        (9161)  15376   15261 1798700 *
   588   11.0  0.0  8.6  chr20             26991449 26991587 (28209745) + DNA7-N1_DR        DNA/Zisupton           9194   9321  (1096) 1798701  
   588   11.1  0.7  2.1  chr20             26991457 26991603 (28209729) + DNA-2-32_DR       DNA/CMC-EnSpm?         5472   5616  (3166) 1798702 *
   906    8.3  0.6  0.0  chr20             26991473 26991653 (28209679) C DNA8-25_DR        DNA                  (3145)    822     641 1798703  
   705   14.3  0.0  0.5  chr20             26991476 26991679 (28209653) C ZFERV-2-I_DR      LTR/ERV1             (9681)    883     681 1798704 *
   512   21.1  1.0  0.0  chr20             26991588 26991654 (28209678) C Zisupton-7_DR     DNA/Zisupton         (4539)  12540   12333 1798705 *
   391   11.2  0.0  2.0  chr20             26991599 26991698 (28209634) + DNA-8-7_DR        DNA/hAT-Tip100          925   1022    (27) 1798706 *
   210   28.7  7.5  4.6  chr20             26992613 26992718 (28208614) C HERODr            LINE/R2-Hero         (1638)   1750    1642 1798707  
   213   28.4  2.9  4.3  chr20             26993705 26993719 (28207613) + EnSpm-8_DR        DNA/CMC-EnSpm          8323   8460   (981) 1798708  
   239   23.9  6.4  3.1  chr20             26993720 26993735 (28207597) C DNA6-1_DR         DNA/hAT-hAT5          (418)    731     712 1798709  
  1305   15.2  9.2  0.3  chr20             26993736 26994019 (28207313) C ANGEL             DNA/Kolobok             (0)    309       1 1798710  
   351   10.9 17.2  0.0  chr20             26994248 26994311 (28207021) + DNA2-17_DR        DNA                      29    103    (72) 1798711  
   244   15.0  0.0  0.0  chr20             26994290 26994329 (28207003) + SAT-4_DR          Satellite                 9     48    (72) 1798712 *
   573    8.8  0.0  0.0  chr20             26994516 26994595 (28206737) C DNA2-17_DR        DNA                    (72)    103      24 1798713  
   302    8.4 15.4  8.7  chr20             26994542 26994606 (28206726) + DNA2-17_DR        DNA                     107    175     (0) 1798714 *
   378   23.7  0.0  4.3  chr20             26995591 26995687 (28205645) C TDR19             DNA/hAT-Charlie       (256)    149      57 1798715  
  3792   16.6 10.2  4.7  chr20             26995788 26996749 (28204583) C Looper-N7_DR      DNA/Kolobok-T2          (0)   1015       4 1798716  
   238   20.4  0.0  0.0  chr20             26998949 26998997 (28202335) + Crypton-N1_DR     DNA/Crypton-A             2     50   (434) 1798717  
  2488   16.6  9.1 10.5  chr20             27000594 27001307 (28200025) C DNA2-14_DR        DNA                  (5229)   2393    1689 1798718  
   700   13.1  3.8  0.7  chr20             27001438 27001568 (28199764) + HE1_DR1           SINE/tRNA-V-RTE         250    384    (18) 1798719  
   358   16.9  2.3  4.7  chr20             27001494 27001580 (28199752) + DNA2-16_DR        DNA                    8173   8257  (9794) 1798720 *
   203   17.4  2.2  0.0  chr20             27002102 27002147 (28199185) + DNA-X-17_DR       DNA                    1252   1298  (1076) 1798721  
   220   10.4  5.3 19.1  chr20             27004698 27004792 (28196540) C EnSpm-N37_DR      DNA/CMC-EnSpm         (932)   5715    5632 1798722  
   367   28.3  7.4  4.3  chr20             27004850 27005119 (28196213) C Kolobok-N10_DR    DNA/Kolobok            (27)    616     339 1798723  
   202   17.9  8.9  0.0  chr20             27005075 27005130 (28196202) C hATN13C_DR        DNA/hAT-Ac            (519)    416     356 1798724 *
   323   15.2  0.3  0.0  chr20             27005361 27005423 (28195909) + Kolobok-N10_DR    DNA/Kolobok             592    643     (0) 1798725  
   236   21.5  0.0  5.7  chr20             27005369 27005442 (28195890) C hAT-N134_DR       DNA/hAT?              (274)    791     722 1798726 *
   407   16.0  7.8  1.9  chr20             27005561 27005662 (28195670) + hAT-N142B_DR      DNA/hAT?                679    786  (1214) 1798727 *
   867    4.8  0.0  0.0  chr20             27005586 27005689 (28195643) C hAT-N137_DR       DNA/hAT-Ac            (862)   2709    2606 1798728  
  3062    7.2 10.9  0.2  chr20             27005698 27006182 (28195150) + Mariner-N38_DR    DNA/TcMar-Tc1            11    547     (0) 1798729  
   262    6.1  0.0  0.0  chr20             27006154 27006186 (28195146) + Merlin-1_DR       DNA/Merlin             2146   2178  (8349) 1798730 *
   259   18.3 12.5  1.2  chr20             27006179 27006250 (28195082) + DNA7-N2_DR        DNA/hAT-hAT6           1585   1664   (350) 1798731 *
   248    8.8  0.0  0.0  chr20             27006222 27006255 (28195077) C DNA8-10_DR        DNA/hAT-Ac            (453)   3565    3532 1798732 *
   231    7.7 24.5  1.5  chr20             27006256 27006274 (28195058) + Mariner-N2_DR     DNA/TcMar              1623   1687  (2279) 1798733  
  1769   13.2 23.9  4.4  chr20             27007276 27007790 (28193542) C TDR25             DNA/hAT-Charlie         (0)    611       1 1798734  
   536   12.8  0.0  0.0  chr20             27007725 27007802 (28193530) C hAT-N52C_DR       DNA/hAT-Ac            (116)    292     215 1798735 *
  1972   15.7 24.0  2.4  chr20             27007812 27008366 (28192966) + Kolobok-N1_DR     DNA/Kolobok-T2?           1    672   (127) 1798736  
   542   23.7  5.1  1.1  chr20             27008904 27009078 (28192254) C ASAT_CY           Satellite              (49)    213      32 1798737  
   295   27.5 10.4  1.9  chr20             27008960 27009152 (28192180) + Mariner-N31_DR    DNA/TcMar-Tc1           270    478    (62) 1798738 *
   948   12.7 22.4  0.0  chr20             27009379 27009583 (28191749) + Kolobok-N1_DR     DNA/Kolobok-T2?          64    314   (485) 1798739  
   289   11.4  0.0  0.0  chr20             27009597 27009640 (28191692) C Kolobok-N1_DR     DNA/Kolobok-T2?       (745)     54      11 1798740  
  1896   14.4 10.7  1.9  chr20             27010657 27011002 (28190330) C HarbingerN6_DR    DNA/PIF-Harbinger       (0)    393      18 1798741  
  1153   18.4 19.6  2.0  chr20             27012301 27012608 (28188724) C Mariner-N13_DR    DNA/TcMar-Tc1           (0)   1141     780 1798742  
  1205   12.7  1.5  0.5  chr20             27012900 27013097 (28188235) + TDR24             DNA                       2    201   (243) 1798743  
  1131    8.4  1.2  0.0  chr20             27013096 27013261 (28188071) + DNA11TA1_DR       DNA/CMC-EnSpm            36    203     (0) 1798744 *
   750   13.4  9.5  1.2  chr20             27013262 27013419 (28187913) + TDR24             DNA                     232    402    (42) 1798745  
  1587   21.2 20.7  3.6  chr20             27013630 27014275 (28187057) C Mariner-N13_DR    DNA/TcMar-Tc1         (383)    758       6 1798742  
   509   11.8 22.6  0.0  chr20             27015023 27015124 (28186208) C hAT-N155_DR       DNA/hAT-Tip100          (0)    588     464 1798746  
   319    7.0  0.0  0.0  chr20             27015144 27015186 (28186146) + EnSpm-N13_DR      DNA/CMC-EnSpm          8131   8173 (13976) 1798747  
   300   13.3  0.0  0.0  chr20             27015174 27015218 (28186114) C hAT-N155B_DR      DNA/hAT-Tip100        (478)     45       1 1798748 *
  1164   15.0 17.4  1.8  chr20             27015219 27015550 (28185782) C DNAX-16_DR        DNA                    (40)    383       1 1798749  
   882   16.2 15.1  0.4  chr20             27015573 27015777 (28185555) C Rex1-38_DRe       LINE/Rex-Babar          (0)   3463    3229 1798750  
   326    7.7  0.0  0.0  chr20             27015805 27015856 (28185476) C Mariner-N38_DR    DNA/TcMar-Tc1         (123)    424     373 1798751  
   306    7.1  0.0  8.8  chr20             27015807 27015868 (28185464) C hAT-N202_DR       DNA/hAT-Tip100       (1496)    389     333 1798752 *
   615   19.1 12.5  0.5  chr20             27015844 27016011 (28185321) + Kolobok-4_DR      DNA/Kolobok-T2         3319   3506  (3125) 1798753 *
   968    9.7  2.6  0.0  chr20             27015864 27016018 (28185314) C Helitron-N3B_DR   RC/Helitron          (1330)   5274    5116 1798754  
   378   17.6  0.6 27.5  chr20             27016019 27016043 (28185289) C CryptonV-3_DR     DNA/Crypton-V       (22413)   1040     899 1798755  
  2913    9.5  6.8  1.4  chr20             27017081 27017569 (28183763) C DNA-4-4_DR        DNA/Zator             (165)    515       1 1798756  
  5257   14.3  5.7  6.0  chr20             27018396 27019643 (28181689) C DNA2-3_DR         DNA/Merlin              (1)   1244       1 1798757  
  1189   16.5  1.4  0.5  chr20             27019676 27019894 (28181438) C hAT-N154_DR       DNA/hAT-Tip100          (1)   1394    1174 1798758  
   284    7.3  0.0  0.0  chr20             27019895 27019935 (28181397) C hAT-N154_DR       DNA/hAT-Tip100       (1018)    377     337 1798759  
   430   11.3  0.0  4.8  chr20             27020043 27020126 (28181206) C hAT-N154_DR       DNA/hAT-Tip100        (511)     77       1 1798746  
   202   17.5  0.0  2.5  chr20             27021000 27021040 (28180292) + IS3EU-1_DR        DNA/IS3EU              3893   3932  (4772) 1798760 *
   227   24.0  4.8  2.9  chr20             27021006 27021016 (28180316) + Helitron-4_DR     RC/Helitron           14402  14414 (17454) 1798761  
  1276   17.2  6.4  1.6  chr20             27021017 27021311 (28180021) C ANGEL             DNA/Kolobok             (0)    309       1 1798762  
   365   26.4  2.3  5.3  chr20             27021156 27021317 (28180015) + EnSpm-N39C_DR     DNA/CMC-EnSpm?         1809   1965  (1628) 1798763 *
  1002    7.9 18.8  0.0  chr20             27021318 27021482 (28179850) C TDR19C            DNA/hAT-Charlie         (0)    396     201 1798764  
   383   24.8  4.3  0.7  chr20             27022220 27022231 (28179101) + hAT-N133_DR       DNA/hAT-Ac              103    143   (480) 1798765  
   558   15.0  0.0  0.0  chr20             27022232 27022331 (28179001) + Merlin-N3_DR      DNA/Merlin                1    100   (155) 1798766 *
   603   15.1  3.2  3.2  chr20             27022317 27022439 (28178893) C CryptonV-N5_DR    DNA/Crypton-V       (21121)   3416    3294 1798767  
   383   24.8  4.3  0.7  chr20             27022332 27022357 (28178975) + hAT-N133_DR       DNA/hAT-Ac              144    245   (378) 1798765 *
  1359   12.0  1.1  1.8  chr20             27022349 27022562 (28178770) C TDR3B             DNA/hAT-Charlie         (4)    401      42 1798768  
  2804   10.3  4.9  1.3  chr20             27022563 27023014 (28178318) C hAT-N32E_DR       DNA/hAT-Charlie         (0)    516      49 1798769  
   236   12.8  0.0  8.5  chr20             27023033 27023083 (28178249) + Merlin-N3_DR      DNA/Merlin              130    176    (79) 1798770  
  1845    5.5  0.0  0.4  chr20             27023085 27023322 (28178010) C TDR20             DNA/Merlin              (0)    239       3 1798771  
   348   14.3  1.6  0.0  chr20             27023325 27023387 (28177945) + Merlin-N3_DR      DNA/Merlin              170    233    (22) 1798772  
   622   21.9 14.1  3.4  chr20             27023388 27023600 (28177732) + ANGEL             DNA/Kolobok              73    307     (2) 1798773  
   406   21.0  0.0  7.3  chr20             27023500 27023617 (28177715) C TE-X-13_DR        Unknown              (1213)   1212    1103 1798774 *
   754   18.9  0.0  2.7  chr20             27024318 27024469 (28176863) + Merlin-1_DR       DNA/Merlin             8639   8786  (1741) 1798775 *
   771   10.8  0.0  0.0  chr20             27024359 27024469 (28176863) + SINE2-3B_DR       SINE/tRNA-V               1    111   (240) 1798776  
   482   22.3  0.0  9.2  chr20             27024470 27024501 (28176831) C EnSpm-N11_DR      DNA/CMC-EnSpm        (2380)   2973    2843 1798777  
   392   15.8  2.4  7.7  chr20             27024619 27024700 (28176632) + Polinton-1N1_DR   DNA/Maverick           3153   3230 (12239) 1798778  
   579   14.3  0.0  1.0  chr20             27024705 27024803 (28176529) C L2-3_DRe          LINE/L2               (342)   4726    4629 1798779  
   488   26.6  5.2  1.0  chr20             27024819 27025008 (28176324) C hAT-N21B_DR       DNA/hAT-Ac            (159)   1142     945 1798780  
  1336   12.0  1.0  0.0  chr20             27025009 27025200 (28176132) + hAT-N85_DR        DNA/hAT-Charlie           1    194     (0) 1798781  
  2156   15.3 15.1  4.1  chr20             27025207 27025378 (28175954) C Merlin-1_DR       DNA/Merlin           (5578)   4949    4341 1798782  
  2363    8.5  3.7  3.4  chr20             27025379 27025757 (28175575) + HE1_DR1           SINE/tRNA-V-RTE           1    380    (22) 1798783  
   626   18.5 12.7  5.7  chr20             27025562 27025622 (28175710) + DNA2-16_DR        DNA                    6978   7170 (10881) 1798784 *
   767   18.4  0.0  1.3  chr20             27025623 27025776 (28175556) + DNA7-N1_DR        DNA/Zisupton           4691   4842  (5575) 1798785  
   214   19.2 19.1  1.0  chr20             27025756 27025780 (28175552) + Mariner-6_DR      DNA/TcMar-Tc1          1518   1616    (13) 1798786 *
   626   18.5 12.7  5.7  chr20             27025777 27025790 (28175542) + DNA2-16_DR        DNA                    7171   7221 (10830) 1798784  
   248   18.6  3.4  0.0  chr20             27025781 27025839 (28175493) + hAT-N21B_DR       DNA/hAT-Ac             1147   1207    (94) 1798787 *
   362    0.0  0.0  0.0  chr20             27026684 27026742 (28174590) + (TTATG)n          Simple_repeat             2     60     (0) 1798788  
   553   13.9  1.7  0.8  chr20             27026795 27026910 (28174422) C DNA11TA1B_DR      DNA/CMC-EnSpm          (56)    147      31 1798789  
   293   15.7  5.7  0.0  chr20             27026849 27026918 (28174414) + Zisupton-7_DR     DNA/Zisupton           9800   9873  (7209) 1798790 *
   292   10.2  6.1  0.0  chr20             27027042 27027090 (28174242) + EnSpm-N13_DR      DNA/CMC-EnSpm          5122   5173 (16976) 1798791 *
   826   11.2  6.3  0.0  chr20             27027049 27027191 (28174141) C EnSpm-N13_DR      DNA/CMC-EnSpm       (16807)   5342    5191 1798792  
   613   16.5  1.7  0.0  chr20             27027300 27027414 (28173918) C DNA-2-32_DR       DNA/CMC-EnSpm?       (3487)   5295    5179 1798793  
  4203    9.7  4.3 12.9  chr20             27027440 27028302 (28173030) + L1-9_DR           LINE/L1                 333   1129     (2) 1798794  
  1328    6.0  5.0  0.0  chr20             27029141 27029322 (28172010) + EXPANDER1_DR      LINE/RTE-BovB          2654   2844   (521) 1798795  
   535   20.2 13.6  6.0  chr20             27029303 27029581 (28171751) + hAT-N21B_DR       DNA/hAT-Ac              922   1220    (81) 1798796 *
   397   20.2  9.5  6.3  chr20             27029434 27029602 (28171730) + hAT-N202_DR       DNA/hAT-Tip100          355    528  (1357) 1798797 *
   225   35.1  0.0  0.0  chr20             27029867 27029943 (28171389) + Tc1-8_DR          DNA/TcMar-Tc1             1     77  (1065) 1798798 *
  1323   13.5 25.4 15.3  chr20             27029876 27030655 (28170677) C TC1DR2            DNA/TcMar-Tc1           (5)    871      24 1798799  
  7242   11.1  2.0  9.2  chr20             27031284 27032608 (28168724) + LOOPERN5_DR       DNA/Kolobok-T2            1   1237     (0) 1798800  
   201   11.4  2.9  0.0  chr20             27034025 27034059 (28167273) C Mariner-N20_DR    DNA/TcMar-Tc1         (271)    598     563 1798801  
   273   13.6  0.0  0.0  chr20             27034106 27034149 (28167183) + Kolobok-N1_DR     DNA/Kolobok-T2?           1     44   (755) 1798802  
   542   20.6  2.4 35.6  chr20             27034150 27034443 (28166889) + Kolobok-N1_DR     DNA/Kolobok-T2?         177    398   (401) 1798803  
   287    8.9  0.0  2.2  chr20             27034444 27034489 (28166843) + EnSpm-N28_DR      DNA/CMC-EnSpm             1     45   (312) 1798804  
   274    9.8  0.0  0.0  chr20             27034460 27034500 (28166832) + EnSpm-N28_DR      DNA/CMC-EnSpm           150    190   (167) 1798805 *
   642   19.1  4.0  1.7  chr20             27034502 27034677 (28166655) C Gypsy-150-LTRb_DR LTR/Gypsy               (3)    957     778 1798806 *
  1774   15.3  3.8 12.1  chr20             27034608 27034678 (28166654) + EnSpm-15_DR       DNA/CMC-EnSpm           876   1220 (10234) 1798807  
  2648    8.0  1.6  0.5  chr20             27034679 27035041 (28166291) C SINE2-4_DR        SINE/tRNA-V-RTE         (0)    371       5 1798808  
   636   18.1  3.1  7.7  chr20             27034924 27035085 (28166247) C DNA2-16_DR        DNA                  (9892)   8159    8005 1798809 *
  1774   15.3  3.8 12.1  chr20             27035042 27035053 (28166279) + EnSpm-15_DR       DNA/CMC-EnSpm          1221   1288 (10166) 1798807  
   936   20.9 12.7  2.2  chr20             27035049 27035371 (28165961) C Gypsy-150-LTRb_DR LTR/Gypsy             (174)    786     431 1798806 *
   606   15.9  0.9  0.9  chr20             27035372 27035479 (28165853) C Gypsy-150-LTRb_DR LTR/Gypsy             (694)    266     159 1798806  
  1038    6.2  1.4  0.0  chr20             27035553 27035697 (28165635) + EnSpm-N28_DR      DNA/CMC-EnSpm           211    357     (0) 1798810  
   879   11.9 20.7  0.0  chr20             27035707 27035899 (28165433) + Kolobok-N1_DR     DNA/Kolobok-T2?         446    678   (121) 1798811  
   271   22.5 16.1  0.8  chr20             27035896 27036007 (28165325) + hAT-N199_DR       DNA/hAT?                324    452     (1) 1798812 *
   547   13.3 10.5  0.0  chr20             27036188 27036292 (28165040) C Kolobok-N1_DR     DNA/Kolobok-T2?       (683)    116       1 1798813  
   490   18.4 22.4  0.0  chr20             27036912 27037085 (28164247) + hAT-N199_DR       DNA/hAT?                  2    214   (239) 1798814  
   339   17.1  1.4  0.0  chr20             27037259 27037328 (28164004) + hAT-N199_DR       DNA/hAT?                219    289   (164) 1798815  
   230   20.0  3.6  0.0  chr20             27037987 27038041 (28163291) C hAT-28N1_DR       DNA/hAT-Charlie       (439)    873     817 1798816  
  1855    8.7 22.6  1.7  chr20             27038150 27038583 (28162749) C EnSpm-N35_DR      DNA/CMC-EnSpm         (378)    532      10 1798817  
   518   20.1 15.6  7.5  chr20             27038893 27039091 (28162241) + DNAX-15_DR        DNA                     550    763     (4) 1798818  
   221   17.9  0.0  0.0  chr20             27039058 27039096 (28162236) + LOOPERN1_DR       DNA/Kolobok-T2         1009   1047   (187) 1798819 *
   470   13.9  0.0  0.0  chr20             27039745 27039823 (28161509) C DNA11TA1_DR       DNA/TcMar-Tc1          (42)    161      83 1798820  
  6581   12.6  8.5  0.1  chr20             27039866 27041069 (28160263) C piggyBac-N4_DR    DNA/PiggyBac            (3)   1320      16 1798821  
   350    5.8  3.9  0.0  chr20             27041084 27041135 (28160197) C DNA11TA1_DR       DNA/TcMar-Tc1         (149)     54       1 1798820  
   820   14.2  2.8  6.3  chr20             27041154 27041334 (28159998) C DNA11TA1_DR       DNA/CMC-EnSpm          (28)    175       1 1798822  
   203   15.0  0.0  2.5  chr20             27041866 27041905 (28159427) + DNA-8-26_DR       DNA/hAT-Tip100         1337   1375   (799) 1798823  
  6913    9.0  3.0  3.3  chr20             27041906 27042992 (28158340) C Harbinger-4N1C_DR DNA/PIF-Harbinger       (0)   1206     123 1798824  
 13093    3.4  2.2  0.7  chr20             27043011 27044650 (28156682) C hAT-N90_DR        DNA/hAT-Charlie       (158)   1665       1 1798825  
   879   13.9  0.0  2.2  chr20             27044651 27044782 (28156550) C Harbinger-4N1C_DR DNA/PIF-Harbinger    (1077)    129       1 1798826  
   697   20.6  1.9  1.2  chr20             27044646 27044807 (28156525) C ENSPM-6_DR        DNA/CMC-EnSpm       (25859)   6757    6595 1798827 *
  1439   14.0  8.4  2.4  chr20             27044783 27045141 (28156191) + DNA-2-30B_DR      DNA                      33    412     (1) 1798828  
   685   16.9  1.4  2.8  chr20             27045170 27045315 (28156017) C ASAT_CY           Satellite              (73)    189      46 1798829  
   342   24.8 13.9  0.6  chr20             27045228 27045385 (28155947) + Mariner-N31_DR    DNA/TcMar-Tc1           289    467    (73) 1798830 *
  1427    9.0  0.5  0.5  chr20             27046061 27046261 (28155071) + ENSPM-6_DR        DNA/CMC-EnSpm         22550  22750  (9866) 1798831  
  1483   12.2 35.5  0.4  chr20             27046280 27046642 (28154690) C hAT-N22B_DR       DNA/hAT-Ac            (648)    731     242 1798832  
  1535    5.6  6.5  0.0  chr20             27046697 27046928 (28154404) + TDR17             DNA/Sola-1                2    248     (0) 1798833  
  3124   11.4  9.4  1.6  chr20             27046938 27047588 (28153744) + hAT-N50_DR        DNA/hAT-Ac                1    701     (0) 1798834  
  3288   14.8 15.2  0.9  chr20             27047967 27048642 (28152690) C TDR13             DNA                     (0)    772       1 1798835  
  2856    2.8  3.4  0.0  chr20             27048742 27049098 (28152234) C Merlin-N1_DR      DNA/Merlin              (0)    369       1 1798836  
   654    6.0  0.0  0.0  chr20             27049099 27049182 (28152150) C DNA8-19_DR        DNA/Merlin              (0)    306     223 1798837  
  2432    5.4  0.3  0.0  chr20             27049183 27049496 (28151836) + DNA-5-3_DR        DNA/hAT-hAT5              1    315   (218) 1798838  
   899   10.1  5.1  0.0  chr20             27050779 27050936 (28150396) C DNA-TA-2_DR       DNA/CMC-EnSpm           (0)    196      31 1798839  
   390   14.9  6.0  0.0  chr20             27050942 27051008 (28150324) + Harbinger-4N1C_DR DNA/PIF-Harbinger         1     71  (1135) 1798840  
  1954   10.2 15.3  2.0  chr20             27051014 27051373 (28149959) C Harbinger-4N1C_DR DNA/PIF-Harbinger       (0)   1206     800 1798841  
  1436   13.4  0.0  0.0  chr20             27051369 27051577 (28149755) C Harbinger-4N1C_DR DNA/PIF-Harbinger     (933)    273      65 1798842 *
  5682   10.7 13.9  3.2  chr20             27051569 27052628 (28148704) + Harbinger-4N1C_DR DNA/PIF-Harbinger         7   1175    (31) 1798843  
   285   21.9  8.0  5.5  chr20             27053754 27053966 (28147366) C Mariner-N19_DR    DNA/TcMar-ISRm11      (709)    777     560 1798844  
   213    7.1  0.0  0.0  chr20             27053971 27054012 (28147320) C CryptonV-N4_DR    DNA/Crypton-V       (10668)   2825    2784 1798845 *
   622   10.7 12.1  3.2  chr20             27053993 27054108 (28147224) C SINE3-1a          SINE/5S-Deu-L2          (0)    570     445 1798846  
   531    6.3 15.2  0.0  chr20             27054109 27054187 (28147145) C SINE3-1a          SINE/5S-Deu-L2        (479)     91       1 1798846  
  1290    6.7  7.9  0.0  chr20             27054204 27054381 (28146951) + HATN4_DR          DNA/hAT-Charlie           1    192     (0) 1798847  
   382   13.3  1.7  0.0  chr20             27054379 27054438 (28146894) + (TACTG)n          Simple_repeat             3     63     (0) 1798848 *
   449   17.5  5.0  6.4  chr20             27054430 27054588 (28146744) + EnSpm-N13_DR      DNA/CMC-EnSpm          6039   6195 (15954) 1798849 *
   454   12.4  0.0 13.1  chr20             27054485 27054605 (28146727) + Mariner-N18_DR    DNA/TcMar-ISRm11         22    128   (484) 1798850  
   332   24.3  1.0  1.0  chr20             27055461 27055564 (28145768) + ASAT_CY           Satellite               111    214    (48) 1798851  
  1036   14.2  3.9  3.4  chr20             27055764 27055847 (28145485) + Mariner-N2_DR     DNA/TcMar              1227   1459  (2505) 1798852  
  1117    8.8  0.0  0.0  chr20             27055848 27055995 (28145337) C DNA8-17_DR        DNA/hAT-Tip100        (146)   1667    1520 1798853  
   826    9.8  1.4  4.4  chr20             27056009 27056147 (28145185) C hAT-N91_DR        DNA/hAT-Ac              (1)    354     220 1798854  
  4177   10.7 23.2  4.3  chr20             27056441 27057399 (28143933) + TDR23             DNA                       1   1133    (14) 1798855  
   659   25.7  0.0  0.0  chr20             27058343 27058490 (28142842) C HarbingerN6_DR    DNA/PIF-Harbinger      (77)    316     169 1798856  
  2291   11.7 20.2  1.3  chr20             27058680 27059129 (28142203) + DNA-3-6_DR        DNA/Zator?               29    562    (23) 1798857  
   305   16.7  1.9  0.0  chr20             27059148 27059201 (28142131) + DNA-3-6_DR        DNA/Zator?               67    121   (464) 1798858 *
  1041   15.7  0.6  0.0  chr20             27059200 27059371 (28141961) + SINE2-4_DR        SINE/tRNA-V-RTE         196    368     (3) 1798859  
   777   18.4  0.7  1.4  chr20             27059240 27059388 (28141944) + EnSpm-17_DR       DNA/CMC-EnSpm          2830   2977  (6299) 1798860 *
  2253   14.6  0.5  4.9  chr20             27059368 27059748 (28141584) + DNA-3-6_DR        DNA/Zator?              217    581     (4) 1798861  
   375   23.5  7.9  2.0  chr20             27059812 27059950 (28141382) C HATN6_DR          DNA/hAT-Ac            (370)    641     495 1798862  
   223   10.2  4.1  0.0  chr20             27059953 27060050 (28141282) + Ginger1-N1_DR     DNA/Ginger-1            604    705  (1953) 1798863 *
   439    0.1  0.0  0.1  chr20             27059975 27060056 (28141276) C EnSpm-6N1_DR      DNA/CMC-EnSpm        (2650)   6586    6528 1798864  
   263    9.9  0.0  2.2  chr20             27059979 27060071 (28141261) C CryptonV-N5_DR    DNA/Crypton-V       (16018)   8519    8429 1798865 *
   304    9.7  0.0  0.0  chr20             27059997 27060068 (28141264) + hAT-N127_DR       DNA/hAT-Charlie        2113   2184  (8132) 1798866  
   278    2.6  2.2  0.0  chr20             27060057 27060067 (28141265) C EnSpm-N17_DR      DNA/TcMar            (3195)   1966    1916 1798867 *
   304    8.7 12.0  0.0  chr20             27060069 27060088 (28141244) + Merlin-2_DR       DNA/Merlin             9548   9650  (4271) 1798868  
  4536   10.8  1.3  0.6  chr20             27060149 27060825 (28140507) C Harbinger-N31_DR  DNA/PIF-Harbinger       (3)    682       1 1798869  
   210    7.4  0.0  0.0  chr20             27062010 27062036 (28139296) C EXPANDER1_DR      LINE/RTE-BovB        (1112)   2253    2227 1798870  
  1322   13.1  0.0  0.0  chr20             27062142 27062332 (28139000) + EXPANDER1_DR      LINE/RTE-BovB          2227   2417   (948) 1798871  
  4209   11.0  6.9  0.1  chr20             27062334 27062971 (28138361) + EXPANDER1_DR      LINE/RTE-BovB          2676   3356     (9) 1798871  
   830   16.9 11.7  6.4  chr20             27064727 27065024 (28136308) C TDR16             DNA/Merlin              (0)    313       1 1798872  
   203   20.7  3.0  8.0  chr20             27065025 27065059 (28136273) + hAT-27N1_DR       DNA/hAT-Ac              514    542   (189) 1798873  
  2971   15.5  7.7  1.4  chr20             27065544 27066154 (28135178) C DIRS-1-LTR_DR     LTR/Ngaro               (0)    622       1 1798874  
   882   23.2  5.6 13.0  chr20             27066155 27066252 (28135080) C DNA8-10_DR        DNA/hAT-Ac           (2354)   1664    1600 1798875  
   573   13.2  2.8  0.0  chr20             27066162 27066267 (28135065) C hAT-N21_DR        DNA/hAT-Charlie       (108)   1738    1630 1798876 *
   468   11.5  1.4  5.0  chr20             27066164 27066309 (28135023) + Helitron-2_DR     RC/Helitron           11764  11904 (15508) 1798877 *
   695   12.9  0.8  2.4  chr20             27066277 27066403 (28134929) + L2-14_DRe         LINE/L2                1031   1155    (39) 1798878  
   267   13.5  1.8  5.7  chr20             27066671 27066725 (28134607) C ENSPM-6_DR        DNA/CMC-EnSpm       (29855)   2761    2709 1798879 *
   276    7.3  0.0  4.9  chr20             27066685 27066727 (28134605) + hAT-N21B_DR       DNA/hAT-Ac              703    743   (558) 1798880 *
  2970    9.6  7.4  0.7  chr20             27066699 27067211 (28134121) C Mariner-N38_DR    DNA/TcMar-Tc1           (0)    547       1 1798881  
   285   17.8  0.0 22.1  chr20             27067129 27067222 (28134110) + EnSpm-N2_DR       DNA/CMC-EnSpm          3068   3144   (871) 1798882 *
   270   15.7  1.9  1.9  chr20             27068024 27068075 (28133257) C Kolobok-N12_DR    DNA/Kolobok-T2        (349)    499     448 1798883  
   379   14.0  0.0  0.0  chr20             27068179 27068235 (28133097) + TDR6              DNA                       1     57   (193) 1798884  
   254   14.3  0.0  4.1  chr20             27068305 27068355 (28132977) C EnSpm-N14_DR      DNA/CMC-EnSpm        (2725)   1855    1807 1798885 *
   399   23.4 17.6  4.7  chr20             27068327 27068514 (28132818) C DNA-8-24_DR       DNA/hAT-Tip100       (1079)    704     494 1798886  
   642   23.0  2.7  5.0  chr20             27068532 27068714 (28132618) + HATN8_DR          DNA/Zisupton              2    180    (75) 1798887  
   631   23.2  0.4 14.0  chr20             27068539 27068798 (28132534) + piggyBac-N13B_DR  DNA/PiggyBac            767    995   (406) 1798888 *
  2323   10.6  2.6  1.1  chr20             27069676 27070019 (28131313) C SINE2-3B_DR       SINE/tRNA-V             (2)    349       1 1798889  
  1923   18.7 10.3  2.8  chr20             27070020 27070509 (28130823) C DIRS-7_DR         LTR/Ngaro             (201)   5192    5030 1798890  
   201    6.5  0.0  3.2  chr20             27070518 27070549 (28130783) + Mariner-10_DR     DNA/TcMar-Tc1             1     31  (1566) 1798891  
  4247    4.2  4.0  0.3  chr20             27070572 27071124 (28130208) C hAT-N164B_DR      DNA/hAT-Tip100        (201)   1388     816 1798892  
   298   15.7  7.0 17.1  chr20             27071118 27071232 (28130100) + Mariner-10_DR     DNA/TcMar-Tc1          1493   1597     (0) 1798893 *
  2465   16.5  9.7  2.1  chr20             27071242 27071810 (28129522) C TDR25             DNA/hAT-Charlie         (0)    611       1 1798894  
   214   15.0  3.1  6.5  chr20             27071816 27071879 (28129453) + piggyBac-N5_DR    DNA/PiggyBac?          2057   2118    (18) 1798895  
  2142    9.1  4.5  2.6  chr20             27072916 27073249 (28128083) + DNA-1-11_DR       DNA                       1    340   (384) 1798896  
   203    4.2  0.0  0.0  chr20             27073250 27073273 (28128059) C TDR24             DNA                     (1)    443     420 1798897  
  2755    6.2  4.8  0.0  chr20             27073274 27073647 (28127685) C DNA-AT-1_DR       DNA                     (0)    392       1 1798898  
   301   19.6  4.3  5.5  chr20             27073572 27073663 (28127669) + Merlin-1_DR       DNA/Merlin             9354   9444  (1083) 1798899 *
  2050   14.4  7.3  0.5  chr20             27073637 27074040 (28127292) C TDR24             DNA                    (24)    420       2 1798897  
   861   17.6  5.5  0.0  chr20             27074049 27074194 (28127138) + DNA-1-11_DR       DNA                     312    466   (258) 1798900  
  2033   15.6  3.6  3.3  chr20             27074195 27074585 (28126747) + DNA-AT-1_DR       DNA                       1    392     (0) 1798901  
  1232   13.5  1.9  0.5  chr20             27074595 27074802 (28126530) + DNA-1-11_DR       DNA                     471    681    (43) 1798902  
   278   15.8  5.4  0.7  chr20             27075018 27075164 (28126168) + Ginger1-N1_DR     DNA/Ginger-1            564    717  (1941) 1798903 *
   334    7.9  1.6  1.6  chr20             27075050 27075177 (28126155) + piggyBac-N5_DR    DNA/PiggyBac?          1122   1249   (887) 1798904 *
   398   11.1  2.7  4.0  chr20             27075075 27075101 (28126231) C DNA2-7_DR         DNA                  (6939)   2711    2598 1798905  
   436    5.4  0.0  5.4  chr20             27075102 27075218 (28126114) + Kolobok-1_DR      DNA/Kolobok-T2         2854   2964  (3339) 1798906  
   293    9.5  3.0 12.4  chr20             27075123 27075254 (28126078) C DNA-8-7_DR        DNA/hAT-Tip100         (70)    979     859 1798907 *
   326    5.8 11.7  0.0  chr20             27075178 27075202 (28126130) + EnSpm-N42_DR      DNA/CMC-EnSpm           675    845   (407) 1798908  
  2524   10.0 12.9  1.6  chr20             27076828 27077275 (28124057) + TDR13             DNA                     254    751    (21) 1798909  
   230   26.3  2.4  3.7  chr20             27077203 27077285 (28124047) C TDR13C            DNA                   (586)     94      13 1798910 *
   358   26.1 11.3  0.0  chr20             27077647 27077761 (28123571) + DNA6-6_DR         DNA                    7869   7996  (3285) 1798911 *
  1632   15.0  5.8  1.9  chr20             27077666 27077978 (28123354) + HE1_DR1           SINE/tRNA-V-RTE           7    331    (71) 1798912  
   842   23.5  8.1  9.3  chr20             27077699 27078055 (28123277) + hAT-N47B_DR       DNA/hAT-Tip100          471    823   (165) 1798913 *
  2504   16.1  9.2  3.9  chr20             27078954 27079516 (28121816) C Harbinger-N31B_DR DNA/PIF-Harbinger      (72)    609      18 1798914  
   232   21.1  3.1 15.7  chr20             27080057 27080185 (28121147) + EnSpm-17_DR       DNA/CMC-EnSpm          2675   2789  (6487) 1798915 *
   474   20.2 27.2  0.7  chr20             27080111 27080334 (28120998) C ANGEL             DNA/Kolobok            (15)    294      12 1798916  
   346   24.3 12.7  2.6  chr20             27080188 27080360 (28120972) + IS3EU-1_DR        DNA/IS3EU              4006   4195  (4509) 1798917 *
   295   30.6  3.8  4.7  chr20             27081421 27081633 (28119699) + Kolobok-N13_DR    DNA                       1    211   (248) 1798918  
   287   16.5  1.2  3.8  chr20             27081689 27081770 (28119562) + DNA-N43_DR        DNA/TcMar-Fot1          504    583   (471) 1798919  
   257   10.2  0.0  0.0  chr20             27081722 27081780 (28119552) C Harbinger-5_DR    DNA/PIF-Harbinger    (5902)    757     699 1798920 *
   251   13.6  6.1  0.0  chr20             27081726 27081791 (28119541) + EnSpm-21_DR       DNA/CMC-EnSpm          6931   7000  (2150) 1798921 *
   213   23.8  6.2  0.0  chr20             27081792 27081805 (28119527) C Gypsy134-LTR_DR   LTR/Gypsy              (86)   1115    1031 1798922  
   342   10.8  3.1  0.0  chr20             27082524 27082652 (28118680) + Gypsy-31-LTR_DR   LTR/Gypsy                24    156   (798) 1798923 *
   739   11.5  6.0  0.5  chr20             27082539 27082721 (28118611) + Polinton-1_DR     DNA/Maverick          17599  17791   (694) 1798924  
   273    7.3  0.0  2.4  chr20             27082932 27082973 (28118359) + DNAX-23_DR        DNA                    6027   6067  (5734) 1798925  
  2078   15.3  2.4 14.0  chr20             27084178 27084709 (28116623) + HarbingerN7_DR    DNA/PIF-Harbinger         1    478     (0) 1798926  
   313   21.3  2.2 18.2  chr20             27084969 27085146 (28116186) C EnSpm-8_DR        DNA/CMC-EnSpm        (1474)   7967    7814 1798927 *
   826   21.2  7.1  7.8  chr20             27084988 27085284 (28116048) C ANGEL             DNA/Kolobok             (6)    303       9 1798928  
  2255   13.0 13.9  0.9  chr20             27086428 27086923 (28114409) + Mariner-N36_DR    DNA/TcMar-Fot1           23    583   (419) 1798929  
  1347   12.5 20.6  1.9  chr20             27086924 27087234 (28114098) + hAT-N51_DR        DNA/hAT-Ac                1    368     (0) 1798930  
   728   21.9  0.0  0.0  chr20             27087989 27088152 (28113180) + Academ-N1_DRe     DNA/Academ-1           1068   1231  (2797) 1798931  
  1782   18.8 10.7 13.3  chr20             27088159 27088857 (28112475) + hAT-N52B_DR       DNA/hAT-Ac                1    683     (0) 1798932  
   465   17.4  4.6  3.8  chr20             27088858 27088986 (28112346) C CryptonV-N3_DR    DNA/Crypton-V       (19609)   1054     925 1798933 *
   528   15.2 17.9  0.0  chr20             27088876 27088987 (28112345) C Kolobok-N7_DR     DNA/Kolobok-T2        (381)    795     664 1798934  
   237   16.0  0.0  4.0  chr20             27088955 27089006 (28112326) C hAT-N127_DR       DNA/hAT-Charlie      (7043)   3273    3224 1798935 *
  2601    6.0  4.9  0.0  chr20             27091518 27091884 (28109448) C DNA15TA1_DR       DNA/CMC-EnSpm          (57)    385       1 1798936  
   325   18.3  4.2  2.1  chr20             27092729 27092823 (28108509) + Tx1-53_DR         LINE/L1-Tx1            2663   2759    (14) 1798937  
  2238   11.1  3.8  0.8  chr20             27093793 27094136 (28107196) C SINE2-4_DR        SINE/tRNA-V-RTE         (9)    362       9 1798938  
   518   19.8  0.5  7.5  chr20             27094169 27094354 (28106978) C HATN1_DR          DNA/hAT               (147)    280     107 1798939  
   406   13.6  0.0  0.0  chr20             27094399 27094457 (28106875) + Merlin-2_DR       DNA/Merlin             6499   6557  (7364) 1798940  
   236    5.1  2.6  0.0  chr20             27094449 27094487 (28106845) C Zisupton-6_DR     DNA/Zisupton        (19394)   2722    2683 1798941 *
   501   13.6  3.4  0.0  chr20             27094454 27094541 (28106791) C HATN1_DR          DNA/hAT               (336)     91       1 1798939  
  1332   20.3  9.3  5.3  chr20             27094889 27095392 (28105940) C hAT-N126B_DR      DNA/hAT-Ac             (77)    523       1 1798942  
   695    8.7 21.2  1.1  chr20             27095500 27095650 (28105682) + ANGEL             DNA/Kolobok              12    192   (117) 1798943  
   257   22.8 11.8  5.6  chr20             27095521 27095673 (28105659) C EnSpm-N1_DR       DNA/CMC-EnSpm        (1632)    898     737 1798944 *
   535   17.9  5.1  0.0  chr20             27095559 27095675 (28105657) C IS3EU-1_DR        DNA/IS3EU            (4624)   4080    3958 1798945  
   387   17.1 29.3  0.0  chr20             27096591 27096705 (28104627) + DNA-N19_DR        DNA                       4    154   (509) 1798946  
   239   16.2  0.0  0.0  chr20             27096706 27096742 (28104590) C HarbingerN6B_DR   DNA/PIF-Harbinger       (0)    722     686 1798947  
  7515   11.3  4.8  0.7  chr20             27096746 27097944 (28103388) C TDR22B            DNA                     (0)   1248       1 1798948  
   277    8.6  0.0  0.0  chr20             27097914 27097948 (28103384) + TDR22             DNA                    1221   1255     (0) 1798949 *
  3792   14.7  3.6  0.6  chr20             27097949 27098614 (28102718) C HarbingerN6B_DR   DNA/PIF-Harbinger      (35)    687       2 1798950  
   825   22.3 20.0  1.2  chr20             27098615 27098902 (28102430) + DNA-N19_DR        DNA                     147    488   (175) 1798951  
   949   14.7 12.9  0.9  chr20             27098932 27099124 (28102208) C L2-5_DRe          LINE/L2                 (0)   2227    2012 1798952  
   255   20.4  0.0  0.0  chr20             27099195 27099238 (28102094) + DNA-N19_DR        DNA                     619    662     (1) 1798953  
   376   18.6  0.9  3.9  chr20             27099343 27099448 (28101884) C DNAX-16_DR        DNA                    (10)    413     311 1798954  
   266   20.6  1.6  1.6  chr20             27099428 27099491 (28101841) C DNAX-16_DR        DNA                   (306)    117      54 1798954 *
   800   14.6  3.2  3.8  chr20             27100480 27100664 (28100668) + hAT-N175_DR       DNA/hAT-hAT5              1    184   (526) 1798955  
   930   17.1 16.0  2.2  chr20             27100671 27100951 (28100381) + hAT-N175_DR       DNA/hAT-hAT5            380    698    (12) 1798956  
   573   11.1  0.0  1.1  chr20             27100996 27101086 (28100246) C Kolobok-N1_DR     DNA/Kolobok-T2?       (148)    651     562 1798957  
   758   17.4  7.3  2.3  chr20             27101113 27101277 (28100055) + Kolobok-N1_DR     DNA/Kolobok-T2?         627    799     (0) 1798958  
  2527   11.5  4.8  1.3  chr20             27101502 27101940 (28099392) C HATN10_DR         DNA/hAT-Ac              (0)    455       2 1798959  
   215   20.0  7.0  1.3  chr20             27102622 27102692 (28098640) C Mariner-N31_DR    DNA/TcMar-Tc1          (72)    468     394 1798960  
   667    9.5 34.3  0.0  chr20             27102825 27102961 (28098371) + hAT-N52_DR        DNA/hAT-Ac               37    220   (601) 1798961  
  1516   12.0 16.3  0.0  chr20             27103001 27103258 (28098074) C TDR4              DNA                     (0)    301       2 1798962  
   648   14.0 12.5  0.0  chr20             27103267 27103399 (28097933) + hAT-N52_DR        DNA/hAT-Ac              302    451   (370) 1798963  
  2923   12.2 10.1  0.0  chr20             27103400 27103884 (28097448) + DNA21TA1_DR       DNA/TcMar-Tc1             1    534     (5) 1798964  
   600   11.2  8.9  2.6  chr20             27103894 27104039 (28097293) + hAT-N52_DR        DNA/hAT-Ac              451    605   (216) 1798965 *
   717   10.1 10.1  0.0  chr20             27104032 27104140 (28097192) + hAT-N52_DR        DNA/hAT-Ac              702    821     (0) 1798966  
   238   17.6  0.0  0.0  chr20             27104630 27104680 (28096652) C Kolobok-N10_DR    DNA/Kolobok             (0)    643     593 1798967 *
   344   16.6 11.0  1.2  chr20             27104664 27104736 (28096596) C Harbinger-N17_DR  DNA/PIF-Harbinger     (777)    868     789 1798968 *
   373   12.8 13.8  0.4  chr20             27104679 27104755 (28096577) + SINE2-4_DR        SINE/tRNA-V-RTE         109    195   (207) 1798969  
   701   15.9  4.0  2.0  chr20             27104756 27104839 (28096493) + DIRS-1F-LTR_DR    LTR/Ngaro                 3    105   (580) 1798970  
   841   10.1 13.8  0.0  chr20             27104849 27104986 (28096346) + SINE2-4_DR        SINE/tRNA-V-RTE         213    369     (2) 1798971  
   244   24.6 12.6  0.8  chr20             27104961 27105079 (28096253) + Kolobok-N15_DR    DNA/Kolobok              11    143   (769) 1798972 *
   735   23.4  4.5  6.1  chr20             27104984 27105251 (28096081) C Kolobok-N10_DR    DNA/Kolobok            (39)    604     341 1798967  
   210   25.0 19.0  0.0  chr20             27105301 27105400 (28095932) + SINE2-1_DR        SINE/tRNA                 1    119    (79) 1798973 *
   215    6.7  0.0  0.0  chr20             27105369 27105413 (28095919) + DNA-N4_DR         DNA                     638    682   (360) 1798974  
   210    9.3  0.0  5.6  chr20             27105376 27105432 (28095900) + Helitron-N3_DR    RC/Helitron            2731   2784   (232) 1798975 *
   814   10.8 12.7  0.6  chr20             27105537 27105694 (28095638) + hAT-N22_DR        DNA/hAT-Ac                1    177  (1561) 1798976  
   790   15.7 19.3  0.0  chr20             27105826 27106022 (28095310) + hAT-N22_DR        DNA/hAT-Ac             1493   1727    (11) 1798977  
   280   24.9  6.6  6.6  chr20             27106104 27106284 (28095048) + Kolobok-N10_DR    DNA/Kolobok             409    589    (54) 1798978  
   460   18.1  0.0  2.4  chr20             27106286 27106370 (28094962) + hAT-N52C_DR       DNA/hAT-Ac              227    309    (99) 1798979  
   224   14.5 11.3  0.0  chr20             27106376 27106437 (28094895) + TDR25             DNA/hAT-Charlie         170    238   (373) 1798980  
   249   13.3  2.2  2.2  chr20             27106444 27106489 (28094843) C hAT-N135_DR       DNA/hAT-Charlie       (244)    298     253 1798981 *
   435   15.8 21.6  0.0  chr20             27106485 27106655 (28094677) + TDR25             DNA/hAT-Charlie         310    517    (94) 1798982  
   753   12.5  9.7  0.6  chr20             27106679 27106823 (28094509) + DNA11TA1B_DR      DNA/CMC-EnSpm            23    180    (23) 1798983  
   407   10.1  8.7  0.0  chr20             27106825 27106893 (28094439) + TDR25             DNA/hAT-Charlie         528    602     (9) 1798984  
   305   18.2  8.4  7.3  chr20             27107953 27107975 (28093357) C Kolobok-4N1_DR    DNA/Kolobok-T2        (191)   1478    1455 1798985  
  1143   14.1  1.8  8.5  chr20             27107976 27108200 (28093132) C DNA-1-11_DR       DNA                     (0)    724     514 1798986  
  2324   10.0  0.3  0.0  chr20             27108212 27108530 (28092802) + Harbinger-N10_DR  DNA/PIF-Harbinger         9    328     (0) 1798987  
   688   12.7  3.4  0.8  chr20             27108540 27108658 (28092674) C DNA-1-11_DR       DNA                   (376)    348     227 1798986  
   206   23.5  0.0  0.0  chr20             27108863 27108913 (28092419) + Gypsy123-I_DR     LTR/Gypsy               572    622  (4792) 1798988 *
   243   14.3  0.0  0.0  chr20             27108870 27108911 (28092421) C Polinton-1_DR     DNA/Maverick         (1341)  17144   17103 1798989  
   218   28.6  0.0  0.0  chr20             27108912 27108953 (28092379) + CryptonV-N5_DR    DNA/Crypton-V         16123  16206  (8331) 1798990  
   216   18.4  0.0  2.0  chr20             27109736 27109785 (28091547) C ERV1-N2-I_DR      LTR                   (620)   2111    2063 1798991  
  2671   15.9 21.7  0.3  chr20             27110760 27111390 (28089942) C Kolobok-N1_DR     DNA/Kolobok-T2?         (0)    799      34 1798992  
   299   26.8  8.9  0.0  chr20             27112705 27112816 (28088516) + ANGEL             DNA/Kolobok               1    122   (187) 1798993  
   242   22.6  1.6  0.0  chr20             27112910 27112971 (28088361) + Kolobok-N10B_DR   DNA/Kolobok             203    265     (6) 1798994  
   360   22.5 12.3  9.5  chr20             27113173 27113408 (28087924) + ANGEL             DNA/Kolobok               1    242    (67) 1798995  
   206   19.9  0.0  8.6  chr20             27113350 27113437 (28087895) C EnSpm-8_DR        DNA/CMC-EnSpm        (3369)   6072    5992 1798996 *
  2340   10.2  3.3  0.7  chr20             27113428 27113824 (28087508) + DNA-2-30B_DR      DNA                       7    413     (0) 1798997  
   325   21.9  0.0  6.9  chr20             27113729 27113836 (28087496) + hAT-N178B_DR      DNA/hAT-Ac              426    526  (1357) 1798998 *
   218   12.1  0.0  0.0  chr20             27113841 27113873 (28087459) C Kolobok-N10_DR    DNA/Kolobok           (609)     34       2 1798999  
  2977   10.6  3.7 11.8  chr20             27115931 27116496 (28084836) C LOOPERN5_DR       DNA/Kolobok-T2        (712)    525       1 1799000  
   291   33.0  4.0  0.0  chr20             27117474 27117573 (28083759) C Harbinger-N30_DR  DNA/PIF-Harbinger?      (0)    599     496 1799001  
  3077   12.8 16.7  3.6  chr20             27117676 27118387 (28082945) C hAT-N25_DR        DNA/hAT-Ac             (27)    802       1 1799002  
  3790   11.1  8.3  1.0  chr20             27118423 27119050 (28082282) C DNA-5-7_DR        DNA/hAT-hAT5            (1)    673       1 1799003  
   245   22.4  0.0  1.5  chr20             27119096 27119163 (28082169) + Dada-tL_DR        DNA/Dada               2900   2966  (7441) 1799004  
   446   16.4  0.8 15.0  chr20             27120459 27120481 (28080851) + EnSpm-17_DR       DNA/CMC-EnSpm          2690   2696  (6580) 1799005  
   540   17.0  0.0  0.9  chr20             27120482 27120588 (28080744) C ANGEL             DNA/hAT                 (3)    306     201 1799006  
  1356   12.1  1.8 10.2  chr20             27120602 27120878 (28080454) C Kolobok-N6_DR     DNA/Kolobok-T2?        (10)    457     202 1799007  
  3823   14.3 17.2  1.6  chr20             27120879 27121732 (28079600) C hAT-N121_DR       DNA/hAT-Ac              (0)    985       1 1799008  
   651   19.2  7.4  0.6  chr20             27121753 27121914 (28079418) C Kolobok-N6_DR     DNA/Kolobok-T2?       (294)    173       1 1799007  
   805   19.9  4.0  4.5  chr20             27121916 27122115 (28079217) C ANGEL             DNA/hAT               (110)    199       1 1799006  
   259    9.3  3.5  5.4  chr20             27122072 27122128 (28079204) C DNA2-16_DR        DNA                  (7961)  10090   10035 1799009 *
   891   19.8  4.7  0.0  chr20             27122648 27122839 (28078493) + DNA-N22_DR        DNA                       2    202   (566) 1799010  
   790   23.7  0.7 18.4  chr20             27122827 27123100 (28078232) + DNA-N22_DR        DNA                     345    577   (191) 1799011 *
  1969   12.5  0.6  5.3  chr20             27123330 27123666 (28077666) + DNA-X-4_DR        DNA                     896   1217    (28) 1799012  
   274   12.2  0.0  0.0  chr20             27125587 27125635 (28075697) + Tx1-31_DR         LINE/L1-Tx1            2191   2239   (880) 1799013  
  1132   12.9  2.1  0.0  chr20             27125636 27125829 (28075503) + Tx1-31_DR         LINE/L1-Tx1            2670   2867   (252) 1799013  
   346    9.6 12.2  1.2  chr20             27125835 27125908 (28075424) + Tx1-31_DR         LINE/L1-Tx1            3032   3113     (6) 1799013 *
  1193   21.1  1.0 15.3  chr20             27125879 27125928 (28075404) C EnSpm-N48B_DR     DNA/CMC-EnSpm        (5855)   1104     752 1799014 *
  1265   15.0  6.0  4.7  chr20             27125887 27126138 (28075194) C MuDR-2_DR         DNA/MULE-MuDR        (3646)  20287   20033 1799015 *
  2656    6.0  4.0  0.6  chr20             27125929 27126281 (28075051) + hAT-N137_DR       DNA/hAT-Ac             2337   2701   (870) 1799016  
   889   12.2  0.0  7.4  chr20             27126147 27126306 (28075026) C DNA9-6_DR         DNA                  (3287)   4597    4449 1799017 *
   554   19.7  0.7  2.8  chr20             27128046 27128191 (28073141) + TDR23             DNA                     984   1126    (21) 1799018  
   282   23.4  2.8 10.4  chr20             27129480 27129655 (28071677) C ASAT_CY           Satellite              (17)    245      82 1799019  
   263   21.3  2.6  2.6  chr20             27129592 27129668 (28071664) + EnSpm-N47_DR      DNA/CMC-EnSpm?         2266   2342   (675) 1799020 *
  2939    8.6  2.1  0.9  chr20             27129837 27130273 (28071059) + DNA15TA1_DR       DNA/CMC-EnSpm             1    442     (0) 1799021  
   793   26.1  4.9  0.9  chr20             27130673 27130896 (28070436) + TC1DR3            DNA/TcMar-Tc1             1    233   (992) 1799022  
   505   25.2  0.0  0.0  chr20             27130894 27131016 (28070316) + TC1DR3            DNA/TcMar-Tc1           334    456   (769) 1799023 *
   318   20.9 11.7  0.8  chr20             27131117 27131227 (28070105) C hATN13C_DR        DNA/hAT-Ac            (112)    823     701 1799024  
   287   26.8  0.0  5.3  chr20             27131276 27131354 (28069978) C HATN13_DR         DNA/hAT-Ac            (790)    329     255 1799025  
  1474   11.5  9.4  4.5  chr20             27131595 27131849 (28069483) + Harbinger-8N2_DR  DNA/PIF-Harbinger        14    280   (268) 1799026  
  1329   16.0 12.0  3.6  chr20             27131851 27132233 (28069099) + HATN1_DR          DNA/hAT                   1    414    (13) 1799027  
  1407   10.8  0.0  2.0  chr20             27132241 27132447 (28068885) + Harbinger-8N2_DR  DNA/PIF-Harbinger       301    503    (45) 1799028  
  1589   21.0 13.7  0.2  chr20             27132495 27132909 (28068423) + TC1DR3            DNA/TcMar-Tc1           749   1219     (6) 1799029  
  2363   16.4 11.3  3.7  chr20             27134388 27134990 (28066342) C L1-52_DR          LINE/L1                 (6)   5601    4955 1799030  
   872    8.0  0.2  0.9  chr20             27135165 27135326 (28066006) C hAT-25N1_DR       DNA/hAT-Charlie         (0)   1005     888 1799031 *
  3593   10.8  0.9  4.3  chr20             27135313 27135885 (28065447) C hAT-25N1_DR       DNA/hAT-Charlie       (451)    554       1 1799031  
   305   28.6  0.0  8.0  chr20             27135921 27136015 (28065317) + hAT-N138_DR       DNA/hAT-Ac             1244   1331   (255) 1799032  
  1209    9.9  5.5  0.0  chr20             27136910 27137091 (28064241) C Looper-N7_DR      DNA/Kolobok-T2        (823)    192       1 1799033  
   507    6.3  0.0  0.0  chr20             27137092 27137154 (28064178) + hAT-N66B_DR       DNA/hAT-Charlie         133    195     (0) 1799034 *
  1156   16.2  4.8  0.0  chr20             27137092 27137119 (28064213) + IS3EU-4_DR        DNA/IS3EU             12015  12234  (2795) 1799035  
  1597    9.6  3.0  0.0  chr20             27137218 27137447 (28063885) C TDR8B             DNA/hAT-Ac            (726)    237       1 1799036  
  6823   11.2  5.8  0.9  chr20             27137449 27138582 (28062750) + hAT-N57_DR        DNA/hAT-Ac               98   1286     (0) 1799037  
   217   24.6  4.7  4.7  chr20             27138663 27138673 (28062659) C EnSpm-N44_DR      DNA/CMC-EnSpm        (1321)   7331    7289 1799038  
   483   22.9  0.0  1.8  chr20             27138674 27138784 (28062548) C Kolobok-N15_DR    DNA/Kolobok           (803)    109       1 1799039  
   253   15.2  0.0  0.0  chr20             27138744 27138789 (28062543) C DNA2-16_DR        DNA                  (7963)  10088   10043 1799040 *
   217   24.6  4.7  4.7  chr20             27138790 27138805 (28062527) C EnSpm-N44_DR      DNA/CMC-EnSpm        (1321)   7288    7212 1799038  
   282   14.3  1.8  0.0  chr20             27140357 27140368 (28060964) + Zisupton-6_DR     DNA/Zisupton           8934   8946 (13170) 1799041  
  3027   10.4  1.3  3.5  chr20             27140369 27140925 (28060407) C Mariner-N38_DR    DNA/TcMar-Tc1           (2)    545       1 1799042  
  1981    7.2 14.5  0.0  chr20             27141286 27141616 (28059716) C DNA15TA1_DR       DNA/CMC-EnSpm          (63)    379       1 1799043  
  4768   10.5  3.4  0.4  chr20             27142875 27143574 (28057758) C HarbingerN6B_DR   DNA/PIF-Harbinger       (0)    722       2 1799044  
  3580    9.3  5.8 13.6  chr20             27143589 27144332 (28057000) C DNA14-5-1_DR      DNA                     (0)    693       1 1799045  
   555   13.3  3.0  1.0  chr20             27144251 27144349 (28056983) + hAT-N148_DR       DNA/hAT-Ac              589    689  (1470) 1799046 *
  1373   14.3 10.9  2.5  chr20             27144403 27144696 (28056636) + Harbinger-N19_DR  DNA/PIF-Harbinger        45    362   (261) 1799047  
   545   18.5  3.1 11.6  chr20             27144700 27144858 (28056474) + Harbinger-N19_DR  DNA/PIF-Harbinger       477    623     (0) 1799048  
  1566   22.9  4.8  1.8  chr20             27145088 27145562 (28055770) + Rex1-31_DRe       LINE/Rex-Babar         2541   3029   (504) 1799049  
  3360    9.7  5.7  1.6  chr20             27146845 27147368 (28053964) + TDR2              DNA/TcMar-Tc1             1    545   (392) 1799050  
   504   11.7  2.3  3.8  chr20             27147936 27148068 (28053264) + DNA-8-24_DR       DNA/hAT-Tip100           20    150  (1633) 1799051  
   376    9.7  1.0  0.0  chr20             27147980 27148082 (28053250) + EnSpm-N42B_DR     DNA/CMC-EnSpm          1341   1444  (2860) 1799052 *
   376    7.5  6.6  0.0  chr20             27147992 27148097 (28053235) + ERV1-7_DR-I       LTR/ERV1               1714   1826  (4877) 1799053  
   328   18.2  4.7  0.8  chr20             27148098 27148118 (28053214) C Zisupton-6_DR     DNA/Zisupton        (12800)   9316    9185 1799054  
   219    0.0  0.0  0.0  chr20             27150713 27150736 (28050596) C Gypsy93-I_DR      LTR/Gypsy            (1937)   2279    2256 1799055  
   200   18.6  0.0  4.7  chr20             27151793 27151837 (28049495) + Gypsy61-I_DR      LTR/Gypsy              2683   2725  (4145) 1799056  
   281   21.7  3.8  2.9  chr20             27152784 27152910 (28048422) C DNA-1-7_DR        DNA/PIF-Harbinger     (536)    902     686 1799057  
   350   12.1  1.0  0.0  chr20             27152911 27153009 (28048323) C DNA-6-N2_DR       DNA                   (749)   4307    4208 1799058  
   281   21.7  3.8  2.9  chr20             27153010 27153020 (28048312) C DNA-1-7_DR        DNA/PIF-Harbinger     (536)    685     664 1799057  
   202   16.3  0.0  8.1  chr20             27153191 27153270 (28048062) C Gypsy100-LTR_DR   LTR/Gypsy            (1606)    121      48 1799059 *
   264   14.5  0.0  0.0  chr20             27153231 27153315 (28048017) + (CAA)n            Simple_repeat             1     85     (0) 1799060  
  2251   14.1  1.6  1.9  chr20             27154777 27155151 (28046181) + HE1_DR1           SINE/tRNA-V-RTE           2    375    (27) 1799061  
   352   23.6  4.7  6.4  chr20             27155046 27155172 (28046160) + Mariner-N5B_DR    DNA/TcMar              5143   5267  (4177) 1799062 *
   228   16.9  4.6  8.8  chr20             27155285 27155414 (28045918) + hAT-N64B_DR       DNA/hAT-Ac             1232   1356  (2443) 1799063 *
   584   14.8  3.8  1.6  chr20             27155308 27155492 (28045840) C Polinton-1N1_DR   DNA/Maverick         (3220)  12249   12061 1799064  
   204   15.6  3.7  5.0  chr20             27155475 27155555 (28045777) C DNA-6-N2_DR       DNA                   (770)   4286    4207 1799065 *
   257   16.1  0.0  0.0  chr20             27155878 27155939 (28045393) C hAT-N178B_DR      DNA/hAT-Ac           (1687)    196     135 1799066  
  2333   12.4  3.1  1.1  chr20             27156162 27156519 (28044813) + DNA-N17_DR        DNA                       1    365     (2) 1799067  
   627   20.8 11.2  6.6  chr20             27156522 27156753 (28044579) C hAT-N174_DR       DNA/hAT-Ac            (170)    569     328 1799068  
  1739   14.4 14.0  1.4  chr20             27158444 27158829 (28042503) + L2-1B_DR          LINE/L2                 452    885   (123) 1799069  
   234   12.5  0.0  0.0  chr20             27158917 27158980 (28042352) C hAT-N36B_DR       DNA/hAT              (1153)    230     167 1799070 *
   981    1.8  0.0  0.0  chr20             27158924 27159087 (28042245) + (CTCA)n           Simple_repeat             1    164     (0) 1799071  
   328   10.1  2.5  2.5  chr20             27159018 27159098 (28042234) C piggyBac-N13B_DR  DNA/PiggyBac          (269)   1132    1052 1799072 *
   219   13.2  4.7  3.5  chr20             27159266 27159351 (28041981) + hAT-N47C_DR       DNA/hAT-Tip100          127    213  (2246) 1799073  
   213    8.2  3.9  5.3  chr20             27159285 27159297 (28042035) C DNA-TA-4_DR       DNA/TcMar            (3645)   6150    6077 1799074 *
   252    4.8  1.6  0.0  chr20             27159298 27159359 (28041973) + hAT-N178B_DR      DNA/hAT-Ac              132    194  (1689) 1799075  
  3392   11.9  4.5  0.4  chr20             27160390 27160920 (28040412) C LOOPERN3B_DR      DNA/Kolobok-T2        (452)    597      45 1799076  
   306   21.4 18.0  0.0  chr20             27160935 27161023 (28040309) + Kolobok-N10B_DR   DNA/Kolobok             167    271     (0) 1799077  
  3046   12.9  5.2 15.3  chr20             27162618 27163485 (28037847) C hAT-N25_DR        DNA/hAT-Ac              (0)    829      38 1799078  
   343   21.1  1.6  7.8  chr20             27164212 27164334 (28036998) C SINE2-1_DR        SINE/tRNA               (4)    194      79 1799079  
   241    0.0  0.0  0.0  chr20             27164337 27164363 (28036969) C hAT-N125_DR       DNA/hAT-Ac              (0)   1196    1170 1799080  
   217   15.9  0.0  4.5  chr20             27164364 27164379 (28036953) C EnSpm-N20_DR      DNA/CMC-EnSpm        (2002)    869     829 1799081  
  1401   18.7 16.7  2.8  chr20             27164389 27164932 (28036400) C hAT-N125_DR       DNA/hAT-Ac            (170)   1026     409 1799080  
  2168   13.2 15.3  0.9  chr20             27164933 27165330 (28036002) C Harbinger-8N2_DR  DNA/PIF-Harbinger       (0)    548      94 1799082  
   270   19.4  2.9  4.3  chr20             27165330 27165399 (28035933) C Helitron-2_DR     RC/Helitron         (20626)   6786    6718 1799083 *
   302   19.9  0.9  0.0  chr20             27165336 27165413 (28035919) C hAT-N125_DR       DNA/hAT-Ac            (728)     80       1 1799080  
   324   27.0  4.0  0.0  chr20             27165435 27165508 (28035824) C SINE2-1_DR        SINE/tRNA             (120)     78       2 1799079  
   374    7.8  6.1  0.0  chr20             27165518 27165632 (28035700) + EnSpm-N2_DR       DNA/CMC-EnSpm          2892   3013  (1002) 1799084 *
   509    9.5  0.0  1.2  chr20             27165549 27165633 (28035699) C EnSpm-N25_DR      DNA/CMC-EnSpm        (3756)    930     847 1799085  
   399   10.9  0.8  9.9  chr20             27165634 27165674 (28035658) C Mariner-N5C_DR    DNA/TcMar            (6431)   1477    1370 1799086  
   306   13.0  0.0  0.0  chr20             27167046 27167091 (28034241) + hAT-N126B_DR      DNA/hAT-Ac                1     46   (554) 1799087  
  8566    6.2  3.9  1.1  chr20             27167092 27168244 (28033088) C DNA-5-6_DR        DNA/hAT                 (0)   1229      45 1799088  
  5917    7.9  0.6  0.8  chr20             27168246 27169047 (28032285) + DNA25TWA2_DR      DNA                       2    802     (0) 1799089  
   240    3.5  0.0  0.0  chr20             27169023 27169051 (28032281) + EnSpm-N10_DR      DNA/CMC-EnSpm          4108   4136  (5172) 1799090 *
   408    4.3  0.0  0.0  chr20             27169048 27169094 (28032238) C DNA-5-6_DR        DNA/hAT              (1182)     47       1 1799088  
  2615   10.0  1.6  1.0  chr20             27169359 27169742 (28031590) C hAT-N42C_DR       DNA/hAT-Ac              (1)    716     331 1799091  
   755   13.3  0.0  0.0  chr20             27169745 27169849 (28031483) C hAT-N42C_DR       DNA/hAT-Ac            (612)    105       1 1799091  
   233   17.1  0.0  0.0  chr20             27169867 27169907 (28031425) + hAT-N129_DR       DNA/hAT-Ac              577    617   (147) 1799092 *
   302    8.3  0.0 12.2  chr20             27169903 27169957 (28031375) + hAT-N129_DR       DNA/hAT-Ac              716    764     (0) 1799093  
   290   12.6  0.0 10.4  chr20             27169911 27169963 (28031369) + DNA6-1_DR         DNA/hAT-hAT5            806    853   (296) 1799094 *
  1565   10.9  0.5  0.0  chr20             27170850 27171070 (28030262) + HATN13_DR         DNA/hAT-Ac                2    223   (896) 1799095  
  2519   12.2  4.5 17.0  chr20             27171072 27171671 (28029661) + DNA-3-6_DR        DNA/Zator?                2    537    (48) 1799096  
   988    9.1  0.0  0.0  chr20             27171678 27171809 (28029523) + HarbingerN5_DR    DNA/PIF-Harbinger       730    861     (0) 1799097  
  1140   13.4  1.4  5.2  chr20             27171810 27172029 (28029303) + HATN13_DR         DNA/hAT-Ac              902   1113     (6) 1799098  
   658   21.4  5.4  9.5  chr20             27172141 27172466 (28028866) C hAT-N126_DR       DNA/hAT-Ac             (77)    537     209 1799099  
   456   18.2  0.0  0.0  chr20             27172476 27172563 (28028769) C DNA-TA-4_DR       DNA/TcMar             (317)   9478    9391 1799100  
   446   18.2  5.9  3.3  chr20             27172477 27172595 (28028737) + CryptonV-N3_DR    DNA/Crypton-V         16525  16646  (4017) 1799101 *
  1035   18.9  5.7  5.4  chr20             27172625 27172959 (28028373) + hAT-N89B_DR       DNA/hAT-Ac             1713   2048   (364) 1799102  
  9372    0.5  0.0  2.7  chr20             27173071 27174163 (28027169) + hAT-N165B_DR      DNA/hAT-Ac                1   1064     (0) 1799103  
  1329   19.6 19.4  1.3  chr20             27174694 27175029 (28026303) + DNA-N19_DR        DNA                       1    396   (267) 1799104  
  5195    1.4  0.3  0.0  chr20             27175049 27175667 (28025665) C hAT-N165_DR       DNA/hAT-Ac              (0)   1374     754 1799105  
  4257    2.0  4.8  0.0  chr20             27175667 27176168 (28025164) C hAT-N165_DR       DNA/hAT-Ac            (848)    526       1 1799105 *
   432   25.1 21.1  1.5  chr20             27176202 27176367 (28024965) + DNA-N19_DR        DNA                     465    662     (1) 1799106  
  1731    7.2  0.0  0.9  chr20             27176494 27176717 (28024615) + hAT-N127_DR       DNA/hAT-Charlie        5806   6027  (4289) 1799107  
   331   25.3  1.0  3.0  chr20             27176886 27176987 (28024345) + DNA25TWA2_DR      DNA                      83    182   (620) 1799108 *
   421   13.9 16.3  0.0  chr20             27176982 27177067 (28024265) + DNA25TWA2_DR      DNA                     428    527   (275) 1799109  
  5426    7.7  3.1  6.2  chr20             27177068 27177999 (28023333) C HATN13B_DR        DNA/hAT-Ac              (0)    905       1 1799110  
   201   13.3  0.0  0.0  chr20             27178000 27178029 (28023303) + DNA25TWA2_DR      DNA                     520    549   (253) 1799111  
   962   17.9  4.5  0.0  chr20             27178030 27178208 (28023124) + DNA25TWA2_DR      DNA                     616    802     (0) 1799112  
   776   24.8  7.4  6.8  chr20             27178241 27178577 (28022755) C hAT-N114_DR       DNA/hAT-Ac            (798)   1553    1215 1799113  
   545   26.8  3.2  3.6  chr20             27178585 27178805 (28022527) + TDR22             DNA                      66    285   (970) 1799114  
   220    9.8  2.4  2.4  chr20             27178793 27178803 (28022529) + CryptonV-N5_DR    DNA/Crypton-V         14129  14139 (10398) 1799115 *
   547    9.6 12.8  0.0  chr20             27178804 27178897 (28022435) + hAT-N57_DR        DNA/hAT-Ac                1    106  (1180) 1799116  
   435    1.9  0.0  0.0  chr20             27178903 27178950 (28022382) C hAT-N165_DR       DNA/hAT-Ac              (0)   1374    1327 1799117  
  2759    2.5  0.0  0.0  chr20             27178951 27179269 (28022063) + hAT-N78_DR        DNA/hAT-Charlie           1    319     (0) 1799118  
  3753    0.7  0.0  0.0  chr20             27179270 27179699 (28021633) C hAT-N165_DR       DNA/hAT-Ac             (40)   1334     905 1799117  
  6523    3.2  1.8  0.0  chr20             27179701 27180472 (28020860) C DNA2-2_DR         DNA                     (0)    786       1 1799119  
  7701    1.8  2.7  0.7  chr20             27180473 27181357 (28019975) C hAT-N165_DR       DNA/hAT-Ac            (471)    903       1 1799120  
  5919   11.7  7.5  5.6  chr20             27181358 27182490 (28018842) + hAT-N57_DR        DNA/hAT-Ac              104   1256    (30) 1799121  
   243   27.3  3.2  5.5  chr20             27182635 27182727 (28018605) C hAT-N81_DR        DNA/hAT-Charlie       (594)    234     144 1799122 *
   296   25.7 18.3  1.2  chr20             27182711 27182852 (28018480) + TDR22             DNA                    1082   1247     (8) 1799123  
  1836   10.1  5.8  0.0  chr20             27183766 27184036 (28017296) C DNA-8-30_DR       DNA/hAT-Ac              (1)   1021     735 1799124  
  2532   16.6 16.7  0.8  chr20             27184037 27184660 (28016672) + HATN6_DR          DNA/hAT-Ac                1    722   (289) 1799125  
  2227   15.2  2.0 31.0  chr20             27184661 27184812 (28016520) + CryptonV-N2_DR    DNA/Crypton-V          1888   2491 (14147) 1799126  
  1620   11.5  3.4  1.7  chr20             27184810 27185101 (28016231) C DNA-8-30_DR       DNA/hAT-Ac            (725)    297       1 1799124 *
   463   14.7  1.3  5.5  chr20             27185164 27185314 (28016018) + hAT-N48B_DR       DNA/hAT-Ac             1541   1685   (455) 1799127 *
   497   11.6  0.0  0.0  chr20             27185211 27185322 (28016010) C ERV1-N3-I_DR      LTR/ERV1              (901)   3690    3579 1799128  
   362   13.8  0.0  3.5  chr20             27185243 27185332 (28016000) + EnSpm-9_DR        DNA/CMC-EnSpm           728    814  (7806) 1799129 *
   241   25.6  0.8 18.2  chr20             27186081 27186096 (28015236) + EnSpm-N13_DR      DNA/CMC-EnSpm         10588  10697 (11452) 1799130  
   392   29.2  3.5  0.0  chr20             27186097 27186209 (28015123) C DNA-5-1B_DR       DNA/hAT-Tip100          (0)    714     598 1799131  
   252   11.4  0.0  0.0  chr20             27186391 27186425 (28014907) + EnSpm-N59_DR      DNA/CMC-EnSpm?         1667   1701  (1968) 1799132  
   205   10.6  0.0 27.4  chr20             27186426 27186455 (28014877) C ASAT_CY           Satellite             (128)    134      84 1799133  
   882   15.1 10.7 26.8  chr20             27186463 27186825 (28014507) C TDR22             DNA                     (0)   1255     939 1799134  
  2535   10.4  5.3  1.2  chr20             27186947 27187345 (28013987) C TDR22             DNA                   (754)    501      87 1799134  
  1634   12.0  2.1  0.0  chr20             27187352 27187593 (28013739) + DNA14-5-1_DR      DNA                     447    693     (0) 1799135  
  1399    9.7  0.5  0.0  chr20             27187849 27188034 (28013298) C TDR19C            DNA/hAT-Charlie       (202)    194       8 1799136  
   543   22.0  8.8  7.8  chr20             27188035 27188054 (28013278) C Helitron-2_DR     RC/Helitron         (17836)   9572    9365 1799137  
   215   11.8  2.9  0.0  chr20             27188055 27188088 (28013244) C hAT-31_DR         DNA/hAT-Ac              (0)   3080    3046 1799138  
   282   21.3  3.3 23.0  chr20             27190195 27190992 (28010340) + Polinton-1N1_DR   DNA/Maverick          14421  15090   (379) 1799139 *
   686    7.9  0.1  1.8  chr20             27190631 27190775 (28010557) + (TATAA)n          Simple_repeat             1    669    (46) 1799140  
   207   12.0  5.3  3.5  chr20             27190776 27191059 (28010273) C Polinton-1N1_DR   DNA/Maverick        (14773)    696     408 1799141 *
   271   11.2  2.8  6.4  chr20             27191027 27191350 (28009982) + Polinton-1N1_DR   DNA/Maverick          14741  15053   (416) 1799142  
   686    7.9  0.1  1.8  chr20             27191351 27191358 (28009974) + (TATAA)n          Simple_repeat           670    715     (0) 1799140  
   200   25.7  5.4  0.0  chr20             27191588 27191661 (28009671) + EnSpm-21_DR       DNA/CMC-EnSpm          6251   6328  (2822) 1799143 *
   243   26.3  2.0  2.0  chr20             27191629 27191729 (28009603) C ENSPM-6_DR        DNA/CMC-EnSpm       (17726)  14890   14790 1799144  
  2503   11.4 10.3  1.6  chr20             27192525 27192952 (28008380) C hAT-N177B_DR      DNA/hAT-Tip100          (0)    964     500 1799145  
   597   14.4  5.2  2.2  chr20             27192963 27193097 (28008235) C hAT-N177B_DR      DNA/hAT-Tip100        (789)    175      37 1799145  
  5250   11.9 14.2  0.6  chr20             27193429 27194446 (28006886) C L1-130_DR         LINE/L1                 (0)   5393    4238 1799146  
   919   21.7  9.7 13.0  chr20             27195101 27195646 (28005686) + Mariner-N16_DR    DNA/TcMar-Tc1            62    591     (9) 1799147  
   308   18.0  0.0 12.7  chr20             27195776 27195858 (28005474) C Mariner-N16_DR    DNA/TcMar-Tc1         (512)     88      16 1799148  
  1422   13.5  1.2  0.3  chr20             27195859 27196082 (28005250) + TDR5              DNA/CMC-EnSpm             2    189   (342) 1799149  
  6314    1.3 28.9  0.2  chr20             27196083 27197023 (28004309) C hAT-2n1_DR        DNA/hAT-Charlie         (0)   1210       1 1799150  
  1361   12.5  5.3  2.8  chr20             27197033 27197279 (28004053) + EnSpm-N7_DR       DNA/CMC-EnSpm          1983   2235     (4) 1799151  
   404   16.9  1.1  4.4  chr20             27197374 27197466 (28003866) C ASAT_CY           Satellite              (50)    212     123 1799152  
  1508   13.1 27.8  1.7  chr20             27198962 27199379 (28001953) C hAT-N61_DR        DNA/hAT-Tip100          (0)    525       1 1799153  
   288   21.5  1.1  5.9  chr20             27199412 27199500 (28001832) C EnSpm-N40_DR      DNA/CMC-EnSpm        (2581)   2813    2729 1799154 *
   435   22.6 12.2  5.0  chr20             27199425 27199629 (28001703) + ANGEL             DNA/Kolobok              81    299    (10) 1799155  
  1030   15.9  1.1 39.4  chr20             27200136 27200884 (28000448) C hAT-N155_DR       DNA/hAT-Tip100          (0)    588      46 1799156  
   348   14.6 13.2  1.2  chr20             27201162 27201237 (28000095) C hAT-N155_DR       DNA/hAT-Tip100        (502)     86       2 1799157  
   234   24.4  1.7  0.4  chr20             27201238 27201302 (28000030) C SINE3-1           SINE/5S-Deu-L2        (393)    177     114 1799158  
   222    6.7  0.0  0.0  chr20             27201690 27201719 (27999613) C EnSpm-2_DR        DNA/CMC-EnSpm        (3751)   4237    4208 1799159  
   202   13.4 11.6  4.3  chr20             27201833 27201918 (27999414) C hAT-24_DR         DNA/hAT-Ac           (2872)    916     825 1799160 *
   282   19.0  1.0  1.0  chr20             27201847 27201947 (27999385) + Polinton-1_DR     DNA/Maverick          17080  17180  (1305) 1799161 *
   294   10.7  1.1  4.7  chr20             27201854 27201941 (27999391) C Polinton-4_DR     DNA/Maverick         (3383)  16904   16820 1799162 *
   558    9.4  0.0  0.0  chr20             27201865 27202002 (27999330) + Zisupton-6_DR     DNA/Zisupton           9350   9487 (12629) 1799163 *
   644   16.9 16.9  2.6  chr20             27201902 27202174 (27999158) + Helitron-2_DR     RC/Helitron            6013   6323 (21089) 1799164  
   229   21.8  0.0  2.6  chr20             27201942 27201965 (27999367) C L1-53_DR          LINE/L1              (4706)   1721    1626 1799165 *
   368    7.1  2.3  1.1  chr20             27202100 27202185 (27999147) + CryptonV-N5_DR    DNA/Crypton-V         15262  15348  (9189) 1799166  
   358   17.7  4.2  0.0  chr20             27202101 27202188 (27999144) + hAT-2_DR          DNA/hAT-Charlie        2371   2462    (74) 1799167 *
  1327   13.6 26.8  2.2  chr20             27202189 27202632 (27998700) C hAT-N155_DR       DNA/hAT-Tip100          (2)    586      36 1799168  
   373   19.4  7.6  4.0  chr20             27202659 27202803 (27998529) + ANGEL             DNA/Kolobok             160    309     (0) 1799169  
   461    8.6  0.0  1.4  chr20             27203208 27203278 (27998054) C DNA11TA1_DR       DNA/CMC-EnSpm           (0)    203     134 1799170 *
  1663    8.0  0.9  0.9  chr20             27203278 27203505 (27997827) + SINE3-1           SINE/5S-Deu-L2          363    590     (0) 1799171  
   658    9.9  0.0  1.8  chr20             27203507 27203619 (27997713) C DNA11TA1B_DR      DNA/CMC-EnSpm          (57)    146      36 1799172  
   448   11.6  4.1  2.0  chr20             27205081 27205177 (27996155) C L1-9_DR           LINE/L1                 (0)   1131    1033 1799173  
   951   10.5  0.0  0.0  chr20             27205198 27205330 (27996002) + TC1DR3            DNA/TcMar-Tc1             1    133  (1092) 1799174  
  1210    7.9  0.6  0.6  chr20             27205345 27205509 (27995823) + TC1DR3            DNA/TcMar-Tc1          1061   1225     (0) 1799175  
   254   15.0  0.0  0.0  chr20             27205475 27205514 (27995818) C DNA8-26_DR        DNA                  (2990)   1540    1501 1799176 *
   432   11.4 44.9  0.0  chr20             27205510 27205667 (27995665) C L1-9_DR           LINE/L1               (138)    993     765 1799173  
  1514    7.1  1.9  0.0  chr20             27205677 27205886 (27995446) + TDR20             DNA/Merlin               26    239     (0) 1799177  
   666   26.8 14.8  0.5  chr20             27205899 27206243 (27995089) + EnSpm-N21_DR      DNA/CMC-EnSpm             9    402    (77) 1799178  
   205   21.7  0.0  0.0  chr20             27206422 27206467 (27994865) + EnSpm-N14_DR      DNA/CMC-EnSpm          3617   3662   (918) 1799179  
   409   16.1  3.3  4.4  chr20             27207477 27207567 (27993765) C hAT-N142_DR       DNA/hAT?              (977)    459     380 1799180 *
   456   13.6  6.8  0.0  chr20             27207490 27207577 (27993755) + HE1_DR1           SINE/tRNA-V-RTE         308    401     (1) 1799181  
   318   24.7  2.5 11.1  chr20             27207578 27207685 (27993647) + DNA7-N1_DR        DNA/Zisupton           4753   4933  (5484) 1799182  
   498   13.4 21.4  0.0  chr20             27207693 27207804 (27993528) C Kolobok-N10C_DR   DNA/Kolobok           (208)    136       1 1799183  
  1112   17.9  6.7  0.4  chr20             27207846 27208098 (27993234) + Kolobok-N10C_DR   DNA/Kolobok               1    269    (75) 1799184  
  1495   12.6  2.7  0.8  chr20             27208695 27208957 (27992375) C BEL-41_DRe-I      LTR/Pao              (6764)    269       2 1799185  
  1442   17.7  5.9  3.7  chr20             27208959 27209333 (27991999) C BEL-41_DRe-LTR    LTR/Pao                 (0)    383       1 1799185  
   242   20.8  8.3  0.0  chr20             27210191 27210202 (27991130) + DNA8-25_DR        DNA                     842    859  (3108) 1799186  
  3423   11.8  5.7 19.2  chr20             27210203 27211182 (27990150) C TC1DR2            DNA/TcMar-Tc1           (2)    874       6 1799187  
   464   16.2  7.1  0.8  chr20             27211092 27211203 (27990129) + DNA8-25_DR        DNA                     977   1095  (2872) 1799188 *
  1391   11.6  4.8 18.1  chr20             27211187 27211583 (27989749) + DNA-N24_DR        DNA                      11    362   (615) 1799189  
  1460   13.3  2.6  7.1  chr20             27211584 27211849 (27989483) + HATN8_DR          DNA/Zisupton              1    255     (0) 1799190  
  2384    9.2  1.4  3.4  chr20             27211930 27212291 (27989041) + hAT-N80_DR        DNA/hAT-Tip100            3    357   (455) 1799191  
   228   17.1  0.0  4.3  chr20             27212291 27212339 (27988993) + hAT-N80_DR        DNA/hAT-Tip100          764    810     (2) 1799192 *
  1059   14.2 29.9  0.7  chr20             27212364 27212718 (27988614) + DNA-N24_DR        DNA                     446    903    (74) 1799193  
   856   16.9 11.4  0.4  chr20             27212719 27212938 (27988394) + DNA-N24_DR        DNA                     730    973     (4) 1799194  
   282    6.8  2.3  0.0  chr20             27213513 27213556 (27987776) C Kolobok-N1_DR     DNA/Kolobok-T2?       (181)    618     574 1799195 *
   360   18.0  0.0  0.0  chr20             27213556 27213616 (27987716) + DNA8-9_DR         DNA/hAT-Ac              811    871   (580) 1799196 *
  2364   12.0  2.2  1.1  chr20             27213563 27213924 (27987408) + SINE2-4_DR        SINE/tRNA-V-RTE           6    371     (0) 1799197  
  1247   17.9 10.1  0.6  chr20             27213958 27214244 (27987088) + Kolobok-N1_DR     DNA/Kolobok-T2?         425    738    (61) 1799198  
  2039   11.8  3.8  0.3  chr20             27214413 27214726 (27986606) C Harbinger-N10_DR  DNA/PIF-Harbinger       (0)    328       4 1799199  
  1668   19.7  1.6  0.6  chr20             27216296 27216617 (27984715) + DNA-1-3_DR        DNA/PIF-Harbinger        94    418   (419) 1799200  
   446   11.1  0.0  0.0  chr20             27216868 27216930 (27984402) C DNA8-12_DR        DNA                     (1)    325     263 1799201 *
  1091    9.6  0.0  0.0  chr20             27216929 27217084 (27984248) C DNA8-12_DR        DNA                   (170)    156       1 1799201  
  1630   14.0  8.9  1.9  chr20             27217135 27217484 (27983848) C Kolobok-N14_DR    DNA/Kolobok-T2?        (30)    389      16 1799202  
  6257   11.6  8.1  1.5  chr20             27217553 27218644 (27982688) + Harbinger-4N1B_DR DNA/PIF-Harbinger         1   1163     (0) 1799203  
   319   19.0  7.1 10.2  chr20             27219599 27219739 (27981593) + Harbinger-N31B_DR DNA/PIF-Harbinger       545    681     (0) 1799204  
   859   10.0  1.5  0.0  chr20             27219785 27219914 (27981418) + TDR23             DNA                       1    132  (1015) 1799205  
   748   14.9 21.7  1.4  chr20             27219922 27220105 (27981227) C hAT-N58C_DR       DNA/hAT-Ac            (450)    221       1 1799206  
   232   22.4  0.0  0.0  chr20             27220064 27220112 (27981220) + DNA2-16_DR        DNA                   14048  14096  (3955) 1799207 *
   253   16.2 12.2  2.2  chr20             27220102 27220183 (27981149) C ANGEL             DNA/Kolobok           (158)    151      62 1799208 *
   340   27.1  1.5 11.0  chr20             27220157 27220355 (27980977) C Helitron-2_DR     RC/Helitron         (19304)   8108    7927 1799209 *
   666   17.8  5.9  0.0  chr20             27220201 27220352 (27980980) + ANGEL             DNA/Kolobok             149    309     (0) 1799210  
   206   17.1  0.0  0.0  chr20             27220353 27220385 (27980947) C Kolobok-N10_DR    DNA/Kolobok           (552)     91      59 1799211 *
   547   20.7  6.2  2.7  chr20             27220353 27220379 (27980953) + DNA7-N1_DR        DNA/Zisupton           8154   8338  (2079) 1799212  
   203   21.6  8.1  0.0  chr20             27221373 27221424 (27979908) + Nimb-7_DR         LINE/I                 1970   2027   (267) 1799213  
   423   15.0 18.7  2.3  chr20             27221425 27221574 (27979758) C TDR16             DNA/Merlin              (0)    313     140 1799214  
   247   22.5  6.1  2.4  chr20             27221509 27221590 (27979742) + TE-X-13_DR        Unknown                1501   1585   (840) 1799215 *
   587   17.4  4.9  3.5  chr20             27221540 27221682 (27979650) C EnSpm-N11_DR      DNA/CMC-EnSpm        (1510)   3843    3699 1799216 *
   861   21.9  3.2  3.2  chr20             27221558 27221774 (27979558) C hAT-N29_DR        DNA/hAT-Tip100        (210)   1370    1154 1799217 *
  1811    9.2  5.2  1.4  chr20             27221583 27221868 (27979464) C HE1_DR1           SINE/tRNA-V-RTE        (30)    372      76 1799218  
   524   21.6  6.4  1.8  chr20             27221735 27221890 (27979442) C DIRS-1F-LTR_DR    LTR/Ngaro             (263)    422     260 1799219 *
   431   11.3  9.3  0.0  chr20             27221912 27222008 (27979324) + Dada-U1A_DR       DNA/Dada               3305   3410  (7569) 1799220  
  1060   14.7  1.6  1.6  chr20             27222014 27222207 (27979125) + SINE2-1_DR        SINE/tRNA                 1    194     (4) 1799221  
  1058   15.0  2.2  4.1  chr20             27222226 27222447 (27978885) C Copia-11B_DR-LTR  LTR/Gypsy?              (0)    468     251 1799222  
 31732    1.1  0.1  0.8  chr20             27222448 27226218 (27975114) C EnSpm-19_DR       DNA/CMC-EnSpm           (0)   3746       1 1799223  
   245   22.0  1.7  0.0  chr20             27226219 27226273 (27975059) C DNA-2-7_DR        DNA/CMC-EnSpm         (795)    834     779 1799224  
   228   26.8 12.3  1.6  chr20             27226274 27226327 (27975005) + Copia-11H_DR-LTR  LTR/Gypsy?              216    340   (129) 1799225 *
   589   11.4  5.2  1.7  chr20             27226277 27226392 (27974940) C Copia-11F_DR-LTR  LTR/Gypsy?            (325)    120       1 1799226  
   410   22.6 11.5  4.7  chr20             27226418 27226677 (27974655) + Nimb-7_DR         LINE/I                 2014   2290     (4) 1799227  
  1032   19.8  3.6  8.6  chr20             27227696 27228014 (27973318) C TE-X-16_DR        DNA/Crypton-A          (57)    296       1 1799228  
   920   20.3  6.5  0.0  chr20             27228959 27229190 (27972142) + TDR6              DNA                       3    249     (1) 1799229  
   380    9.3  5.6  0.0  chr20             27229702 27229755 (27971577) C TDR25             DNA/hAT-Charlie         (0)    611     555 1799230  
   273   27.6  5.7  3.1  chr20             27229905 27230061 (27971271) + DNA2-13_DR        DNA                    4201   4361  (1537) 1799231 *
  1154   13.0  7.8  0.0  chr20             27229930 27230118 (27971214) + hAT-N127_DR       DNA/hAT-Charlie        9400   9603   (713) 1799232  
  1991   20.2  3.2 15.0  chr20             27230119 27230929 (27970403) C DNA-8-12_DR       DNA/Merlin              (2)    729       2 1799233  
   492   10.4  1.3  0.0  chr20             27230930 27231002 (27970330) + L2-5_DRe          LINE/L2                2148   2221     (6) 1799234  
   388   16.9 11.4  1.6  chr20             27230940 27231014 (27970318) C DNA8-25_DR        DNA                  (2828)   1139    1054 1799235 *
  4350   13.3  6.3  0.9  chr20             27231015 27231747 (27969585) + TDR13             DNA                       1    772     (0) 1799236  
   606   18.5  1.4  2.9  chr20             27232610 27232748 (27968584) C Merlin-1_DR       DNA/Merlin           (6400)   4127    3991 1799237 *
  1029   13.7  1.8  0.0  chr20             27232630 27232797 (27968535) C HE1_DR1           SINE/tRNA-V-RTE        (22)    380     210 1799238  
   725   16.8  0.7  0.7  chr20             27232803 27232946 (27968386) C HATN10_DR         DNA/hAT                 (5)    450     307 1799239  
  2047   16.6  7.1  0.2  chr20             27232947 27233314 (27968018) + HarbingerN6_DR    DNA/PIF-Harbinger         1    393     (0) 1799240  
  1772   10.5  4.2  0.7  chr20             27233315 27233600 (27967732) C HATN10_DR         DNA/hAT               (146)    309      14 1799239  
   929   14.8 11.9  0.0  chr20             27233859 27234034 (27967298) C Kolobok-N10B_DR   DNA/Kolobok            (74)    197       1 1799241  
   489   24.0 15.6  1.5  chr20             27234035 27234095 (27967237) C DNA2-8_DR         DNA/CMC-EnSpm        (1610)   2797    2528 1799242  
  1986   13.2  3.6  5.4  chr20             27234165 27234523 (27966809) C HarbingerN1_DR    DNA/PIF-Harbinger     (297)    353       1 1799243  
   390   31.0  6.4  1.0  chr20             27234610 27234904 (27966428) C L2-4_DRe          LINE/L2               (207)   3400    2983 1799244  
   243   24.0  0.0  0.0  chr20             27235306 27235380 (27965952) C L2-8_DR           LINE/L2              (1013)   2577    2488 1799245  
  1439    8.9  6.2  0.4  chr20             27235712 27235936 (27965396) + TDR12             DNA                       1    238     (4) 1799246  
   221    8.3  0.0  2.8  chr20             27236328 27236364 (27964968) C EnSpm-6N1_DR      DNA/CMC-EnSpm        (2808)   6428    6393 1799247 *
  1188   20.5  6.2  3.9  chr20             27236334 27236371 (27964961) C DNA9-3_DR         DNA/MULE-MuDR?       (1434)   9945    9634 1799248  
  1590   13.1  9.0  0.0  chr20             27236372 27236638 (27964694) C HE1_DR1           SINE/tRNA-V-RTE       (101)    301      11 1799249  
   631   17.3  3.7  0.7  chr20             27236523 27236656 (27964676) C DNA-8-9_DR        DNA/hAT-Ac            (332)   3387    3250 1799250 *
   208   20.0  2.0  0.0  chr20             27239117 27239130 (27962202) + DNA-N46_DR        DNA                     419    433   (104) 1799251  
  2725    7.6 10.8  0.9  chr20             27239131 27239622 (27961710) C TDR7              DNA                     (1)    540       1 1799252  
   694   21.9  7.8  3.7  chr20             27241384 27241615 (27959717) C Kolobok-N10_DR    DNA/Kolobok             (0)    643     403 1799253  
   293   27.7 14.2  2.0  chr20             27241942 27242166 (27959166) + Kolobok-N10_DR    DNA/Kolobok             372    623    (20) 1799254  
  3576    7.8  7.6  0.3  chr20             27243485 27244026 (27957306) C REX1-5_DR         LINE/Rex-Babar          (5)   2654    2074 1799255  
  5254    9.0 12.2  1.1  chr20             27245845 27246688 (27954644) + TDR2              DNA/TcMar-Tc1             1    937     (0) 1799256  
   209   20.0  1.2  3.7  chr20             27246689 27246748 (27954584) + Harbinger-2_DR    DNA/PIF-Harbinger      2340   2397  (1930) 1799257 *
   431   13.0  0.3 20.8  chr20             27246680 27246803 (27954529) + Zisupton-7_DR     DNA/Zisupton           4616   4697 (12385) 1799258  
   274   21.5  2.5  8.7  chr20             27246686 27246807 (27954525) + Polinton-4N1_DR   DNA/Maverick           4726   4840  (5596) 1799259 *
   213   17.1  0.0 15.5  chr20             27246732 27246749 (27954583) C CATCH2LTR_DR      LTR/Pao               (109)    716     673 1799260 *
   229   17.8  0.0  4.8  chr20             27246750 27246814 (27954518) + Dada-tL_DR        DNA/Dada               8778   8839  (1568) 1799261  
   213   17.1  0.0 15.5  chr20             27246815 27246828 (27954504) C CATCH2LTR_DR      LTR/Pao               (109)    672     633 1799260  
   403   16.7  2.5  1.2  chr20             27246861 27246939 (27954393) C hAT-N69_DR        DNA/hAT-Ac            (381)    892     813 1799262  
   877    7.7  6.5  2.1  chr20             27247555 27247739 (27953593) + Polinton-1N1_DR   DNA/Maverick           3168   3360 (12109) 1799263  
  2777    7.1  0.0  0.5  chr20             27248217 27248585 (27952747) + SINE2-3_DR        SINE/tRNA-V-RTE           1    367     (1) 1799264  
  1943   22.6 10.0  2.8  chr20             27248452 27249120 (27952212) + Merlin-1_DR       DNA/Merlin             3977   4692  (5835) 1799265 *
  2130   19.8  8.1  5.0  chr20             27248586 27248913 (27952419) C Merlin-1_DR       DNA/Merlin           (5831)   4692    3975 1799265 *
  2144   12.1  8.2  0.0  chr20             27248774 27249129 (27952203) C HE1_DR1           SINE/tRNA-V-RTE        (17)    385       1 1799266  
   993   20.5  7.5 13.6  chr20             27249130 27249178 (27952154) + EnSpm-N59_DR      DNA/CMC-EnSpm?         2650   2677   (992) 1799267  
   558    1.5  0.0  0.0  chr20             27250331 27250398 (27950934) C Penelope-4_DR     LINE/Penelope          (92)   1241    1174 1799268 *
  1679    4.7  0.0  1.4  chr20             27250398 27250614 (27950718) + Penelope-4_DR     LINE/Penelope          1115   1328     (5) 1799269  
  1428    9.1 12.2  2.2  chr20             27250849 27251094 (27950238) + Mariner-N1_DR     DNA/TcMar                 1    270     (0) 1799270  
   424   25.4  3.0 11.7  chr20             27251098 27251329 (27950003) + Harbinger-N23_DR  DNA/PIF-Harbinger       132    345    (92) 1799271  
   523   18.9  0.0  1.9  chr20             27251398 27251505 (27949827) + DIRS-9B_DR        LTR/Ngaro              6844   6949   (230) 1799272 *
  1813    9.7  6.6  2.7  chr20             27251411 27251696 (27949636) + SINE2-4_DR        SINE/tRNA-V-RTE          73    369     (2) 1799273  
   708   16.8  7.1  5.2  chr20             27251556 27251725 (27949607) + hAT-N127_DR       DNA/hAT-Charlie        6993   7165  (3151) 1799274 *
  2148    7.1 11.9  1.6  chr20             27251690 27252077 (27949255) + TDR7              DNA                     115    541     (0) 1799275  
   367   16.1  4.3  1.0  chr20             27251994 27252087 (27949245) C hAT-N127_DR       DNA/hAT-Charlie      (5021)   5295    5199 1799276 *
  3381   13.3  3.2 20.8  chr20             27252803 27253748 (27947584) C hAT-N58_DR        DNA/hAT-Ac              (0)    808       1 1799277  
   294   10.6  0.8  7.0  chr20             27254063 27254077 (27947255) C DNA-N45_DR        DNA/CMC-EnSpm         (382)    331     291 1799278  
   364    3.7  0.0  2.5  chr20             27254078 27254160 (27947172) + Mariner-N29_DR    DNA/TcMar-ISRm11        606    686  (1079) 1799279  
   216   10.9  0.8 17.5  chr20             27254083 27254215 (27947117) + Zisupton-3_DR     DNA/Zisupton           7096   7209   (746) 1799280 *
   298    7.1  1.0  0.0  chr20             27254102 27254200 (27947132) C Harbinger-N17_DR  DNA/PIF-Harbinger    (1259)    386     287 1799281  
   294   10.6  0.8  7.0  chr20             27254161 27254184 (27947148) C DNA-N45_DR        DNA/CMC-EnSpm         (382)    290     217 1799278 *
   238   11.9  2.5  3.3  chr20             27254201 27254222 (27947110) C hAT-N127_DR       DNA/hAT-Charlie      (8148)   2167    2048 1799282  
   702   10.3  0.9  0.0  chr20             27254490 27254596 (27946736) + hAT-N137_DR       DNA/hAT-Ac             2611   2718   (853) 1799283  
   268   17.9  5.4  0.0  chr20             27256759 27256814 (27944518) + EnSpmN1_DR        DNA/CMC-EnSpm          5582   5640   (941) 1799284  
  4426   12.7  4.3  0.4  chr20             27257223 27257918 (27943414) C DNA2-32B_DR       DNA/hAT               (406)    723       1 1799285  
   241   31.5  1.1  1.1  chr20             27259702 27259791 (27941541) + hAT-30N1_DR       DNA/hAT-Ac                4     93  (1940) 1799286  
   812   17.6  0.7  0.7  chr20             27259843 27259981 (27941351) + hAT-N38_DR        DNA/hAT-hAT6              1    139   (890) 1799287  
  8592    2.4  1.4  0.2  chr20             27259982 27260984 (27940348) C Looper-N7_DR      DNA/Kolobok-T2          (0)   1015       1 1799288  
  1684   14.6 35.9  0.0  chr20             27260985 27261467 (27939865) + hAT-N38_DR        DNA/hAT-hAT6            135    796   (233) 1799289  
   298    5.4  0.0  0.0  chr20             27261477 27261513 (27939819) + hAT-N38_DR        DNA/hAT-hAT6            993   1029     (0) 1799290  
   888   15.9  9.5 14.0  chr20             27261748 27261905 (27939427) C HATN10B_DR        DNA/hAT-Ac              (5)    603     341 1799291  
  1032    9.6  0.0  0.0  chr20             27261916 27262050 (27939282) C SINE2-3_DR        SINE/tRNA-V-RTE         (0)    368     234 1799292  
   888   15.9  9.5 14.0  chr20             27262061 27262262 (27939070) C HATN10B_DR        DNA/hAT-Ac              (5)    340       1 1799291  
   265   13.0  0.0  0.0  chr20             27262549 27262594 (27938738) + Kolobok-N10B_DR   DNA/Kolobok             226    271     (0) 1799293  
  2156    7.8  4.9  0.0  chr20             27262804 27263110 (27938222) C MuDR-N2_DR        DNA/MULE-MuDR           (1)    322       1 1799294  
   692   10.8  2.2  0.1  chr20             27263614 27263722 (27937610) + L2-3_DRe          LINE/L2                4354   4456   (612) 1799295  
  1316   12.6 12.2  0.0  chr20             27263740 27264010 (27937322) + L2-3_DRe          LINE/L2                4739   5042    (26) 1799295  
   319   15.1  5.2  9.3  chr20             27263877 27263959 (27937373) + Dada-tA_DR        DNA/Dada               8075   8273   (394) 1799296 *
   459   14.2  0.8 14.7  chr20             27263960 27264083 (27937249) + CryptonV-N5_DR    DNA/Crypton-V         16099  16207  (8330) 1799297 *
   991   11.5  6.6  0.0  chr20             27263982 27264207 (27937125) C DNA8-25_DR        DNA                  (3108)    859     619 1799298 *
  1103    4.8  0.0  9.3  chr20             27264014 27264235 (27937097) + EnSpm-N42_DR      DNA/CMC-EnSpm           546    717   (535) 1799299  
   214   22.2  0.0  0.0  chr20             27264280 27264324 (27937008) C Zisupton-6_DR     DNA/Zisupton        (13567)   8549    8505 1799300  
  8828    9.5  4.0  3.5  chr20             27264898 27266363 (27934969) C DNA-X-3_DR        DNA                     (0)   1474       1 1799301  
   214   16.7  0.0  0.0  chr20             27266364 27266399 (27934933) C EnSpm-N44_DR      DNA/CMC-EnSpm        (1321)   7331    7296 1799302  
  3616   13.6 18.9  2.8  chr20             27266860 27267744 (27933588) C DNA-5-5_DR        DNA/hAT               (330)   1023       1 1799303  
   970    9.7  3.0  1.8  chr20             27267745 27267912 (27933420) + Merlin-1_DR       DNA/Merlin             4304   4473  (6054) 1799304 *
  1115    4.5  0.0  0.0  chr20             27267780 27267912 (27933420) C HE2_DR            SINE/tRNA-V-RTE         (0)    363     231 1799305  
   784   18.9  0.0  3.0  chr20             27267783 27267956 (27933376) + Helitron-4_DR     RC/Helitron           16326  16494 (15374) 1799306 *
   328    2.4  0.0  3.5  chr20             27267912 27267999 (27933333) + (TATAA)n          Simple_repeat             4     88     (0) 1799307 *
  1049   11.4  0.7  0.0  chr20             27267913 27267927 (27933405) C Penelope-5_DR     LINE/Penelope         (510)   2365    2217 1799308  
   471   22.1  2.9 15.0  chr20             27268285 27268411 (27932921) + CryptonV-1_DR     DNA/Crypton-V           631    812 (17061) 1799309  
   323   27.4  8.7  1.5  chr20             27268412 27268537 (27932795) + TDR8D             DNA                       1    135   (544) 1799310  
   471   22.1  2.9 15.0  chr20             27268538 27268550 (27932782) + CryptonV-1_DR     DNA/Crypton-V           813    833 (17040) 1799309  
  1923   15.6 11.8  0.8  chr20             27270096 27270667 (27930665) + hAT-N52_DR        DNA/hAT-Ac                4    682     (1) 1799311  
   687   14.8  4.1  0.0  chr20             27271605 27271726 (27929606) C SINE2-1_DR        SINE/tRNA              (70)    128       2 1799312  
  2767   15.5 11.0  4.5  chr20             27272930 27273613 (27927719) C Harbinger-4N1_DR  DNA/PIF-Harbinger       (0)   1021     296 1799313  
   239   19.0  0.0  9.4  chr20             27273616 27273673 (27927659) C ENSPM-6_DR        DNA/CMC-EnSpm       (25953)   6663    6611 1799314  
  1494   10.0  0.5  0.5  chr20             27274717 27274927 (27926405) + L2-5_DRe          LINE/L2                1990   2200    (27) 1799315  
   572   24.3  2.1  2.7  chr20             27275147 27275327 (27926005) + DIRS-4N5-LTR_DR   LTR/Ngaro                 1    165   (213) 1799316  
  4524    9.2  7.6  0.1  chr20             27275621 27276304 (27925028) + TDR2              DNA/TcMar-Tc1             1    735   (202) 1799317  
  4460    9.8  1.3  0.0  chr20             27276316 27276916 (27924416) + EXPANDER1_DR      LINE/RTE-BovB          2639   3247   (118) 1799318  
  1064    3.2  0.0  0.0  chr20             27276917 27277040 (27924292) + TDR2              DNA/TcMar-Tc1           814    937     (0) 1799319  
  2264   17.2  3.5 20.1  chr20             27278767 27278782 (27922550) + CryptonV-N5_DR    DNA/Crypton-V         15328  15355  (9182) 1799320  
  2925    9.7  3.1  2.4  chr20             27278783 27279271 (27922061) + HATN2_DR          DNA/hAT                   3    494   (725) 1799321  
  2264   17.2  3.5 20.1  chr20             27279272 27279680 (27921652) + CryptonV-N5_DR    DNA/Crypton-V         15356  16115  (8422) 1799320  
   474   19.5  7.0  0.7  chr20             27281729 27281743 (27919589) + Academ-N1_DRe     DNA/Academ-1            927    949  (3079) 1799322  
  1191   12.4  6.8  3.7  chr20             27281744 27281978 (27919354) C TDR12             DNA                     (0)    242       1 1799323  
  1512   16.2 22.6  1.5  chr20             27282341 27282716 (27918616) C DNA25TWA2_DR      DNA                     (5)    797     344 1799324  
   213   12.2  0.0  2.4  chr20             27283055 27283096 (27918236) C Dada-tL_DR        DNA/Dada              (497)   9910    9870 1799325  
   702    8.6  9.5  0.0  chr20             27283124 27283228 (27918104) + HATN8_DR          DNA/Zisupton            141    255     (0) 1799326  
   256   21.5  6.6  1.4  chr20             27284485 27284621 (27916711) C ENSPM-6_DR        DNA/CMC-EnSpm       (11966)  20650   20507 1799327 *
   738   13.2  0.4  4.9  chr20             27284513 27284790 (27916542) + Kolobok-4_DR      DNA/Kolobok-T2         4959   5224  (1407) 1799328  
   651   15.1  6.2  0.0  chr20             27284527 27284831 (27916501) + Zisupton-7_DR     DNA/Zisupton          12197  12520  (4562) 1799329 *
  1273   20.2  0.0  3.4  chr20             27284564 27284840 (27916492) C Zisupton-6_DR     DNA/Zisupton        (20803)   1313    1046 1799330  
   347    1.7  0.0 12.4  chr20             27284723 27284858 (27916474) C Helitron-1_DR     RC/Helitron         (23625)   2675    2555 1799331 *
   561   13.9  1.0  1.0  chr20             27284860 27284961 (27916371) C HATN10B_DR        DNA/hAT-Ac             (20)    588     487 1799332  
   223   22.5  5.1  5.1  chr20             27284936 27285052 (27916280) C HATN10B_DR        DNA/hAT-Ac            (378)    230     114 1799332 *
  2695    8.6  9.5  0.2  chr20             27285080 27285500 (27915832) C TDR2              DNA/TcMar-Tc1          (33)    904     445 1799333  
   279    5.7  0.0  0.0  chr20             27285489 27285523 (27915809) + TDR2              DNA/TcMar-Tc1           903    937     (0) 1799334 *
   482   15.7  4.8  0.9  chr20             27285527 27285629 (27915703) C HATN10B_DR        DNA/hAT-Ac            (501)    107       1 1799332  
   203   19.4 16.7  0.0  chr20             27286654 27286725 (27914607) + Mariner-N31_DR    DNA/TcMar-Tc1           396    479    (61) 1799335  
  1751   15.3  0.9  7.5  chr20             27286735 27287073 (27914259) + Harbinger-N13_DR  DNA/PIF-Harbinger         7    324     (0) 1799336  
   212   18.9  0.0 16.3  chr20             27287118 27287174 (27914158) + CryptonV-N5_DR    DNA/Crypton-V          5786   5834 (18703) 1799337  
   202   14.3  2.0  0.0  chr20             27287153 27287201 (27914131) + (TGAA)n           Simple_repeat             4     53     (0) 1799338 *
  6616   12.6  4.0  2.1  chr20             27287289 27288422 (27912910) C Harbinger-4N1B_DR DNA/PIF-Harbinger       (8)   1155       1 1799339  
   206   25.3  8.7  1.0  chr20             27288443 27288534 (27912798) + DNA2-10_DR        DNA                    3044   3142   (379) 1799340 *
   677   19.8 10.3  2.8  chr20             27288457 27288659 (27912673) C CryptonV-N6_DR    DNA/Crypton-V         (308)    254      37 1799341  
   207   16.2  0.0  2.7  chr20             27288655 27288692 (27912640) + DNA2-10_DR        DNA                    2681   2717   (804) 1799342 *
   575   19.6 12.0  1.2  chr20             27290055 27290204 (27911128) C Kolobok-N10B_DR   DNA/Kolobok            (39)    232      67 1799343 *
  1338   16.5  0.0  0.0  chr20             27290191 27290204 (27911128) + hAT-N22B_DR       DNA/hAT-Ac              788    901   (478) 1799344  
  1431   10.3  0.0  0.0  chr20             27290205 27290398 (27910934) C hAT-N141_DR       DNA/hAT-Charlie         (0)    194       1 1799345  
   698   15.8  7.2  0.0  chr20             27290400 27290538 (27910794) C Kolobok-N10C_DR   DNA/Kolobok           (188)    156       8 1799346  
   489    8.6  0.0  1.4  chr20             27290544 27290614 (27910718) C TC1DR3            DNA/TcMar-Tc1           (0)   1225    1156 1799347 *
  3966   11.2  6.7  0.0  chr20             27290607 27291204 (27910128) C TC1DR3            DNA/TcMar-Tc1         (528)    697      60 1799347  
  3332   10.4 23.6  0.5  chr20             27291519 27292146 (27909186) C TDR13             DNA                     (0)    772       1 1799348  
   329   26.6  1.0  2.1  chr20             27292147 27292181 (27909151) + DNA9-3_DR         DNA/MULE-MuDR?         5779   5812  (5567) 1799349  
   400   22.3  7.4  5.6  chr20             27293494 27293548 (27907784) C Polinton-4N1_DR   DNA/Maverick         (5623)   4813    4691 1799350  
   355   24.8  0.0  0.0  chr20             27293558 27293569 (27907763) + EnSpm-N2_DR       DNA/CMC-EnSpm          2909   3032   (978) 1799351  
   453   16.4  0.9  1.8  chr20             27293570 27293681 (27907651) + Polinton-1_DR     DNA/Maverick          17099  17209  (1276) 1799352 *
   548   11.8  0.9  0.0  chr20             27293596 27293705 (27907627) + HATN16_DR         DNA/hAT-Charlie         753    863    (81) 1799353  
   209   16.4  6.9  8.2  chr20             27293687 27293708 (27907624) C Harbinger-2_DR    DNA/PIF-Harbinger    (1819)   2468    2351 1799354 *
   216   30.1  1.9  1.9  chr20             27293709 27293730 (27907602) + Penelope-1_DR     LINE/Penelope           120    235  (4211) 1799355  
   400   22.3  7.4  5.6  chr20             27293731 27293743 (27907589) C Polinton-4N1_DR   DNA/Maverick         (5623)   4690    4658 1799350  
  6048    7.1  1.3  0.1  chr20             27294173 27294992 (27906340) + L1-12_DR          LINE/L1                4844   5673   (114) 1799356  
  1301   21.9  2.6 10.5  chr20             27295246 27295852 (27905480) + Tx1-19_DR         LINE/L1-Tx1            4806   5369    (12) 1799357  
  3727   11.6  5.1  9.5  chr20             27296337 27297194 (27904138) + hAT-N95_DR        DNA/hAT-Blackjack         1    824     (0) 1799358  
   382   15.4  2.6  0.0  chr20             27299178 27299255 (27902077) C DNA-2-29_DR       DNA                     (0)    132      53 1799359  
  1162    8.4  0.0  8.8  chr20             27299338 27299535 (27901797) C TC1DR3            DNA/TcMar-Tc1         (194)   1055     849 1799360  
  2318    8.6 18.3  0.7  chr20             27299536 27299970 (27901362) + DNA8-3_DR         DNA/hAT-Tip100            1    472   (915) 1799361 *
  6369    6.3  2.9  0.3  chr20             27299969 27300805 (27900527) C TC1DR3            DNA/TcMar-Tc1         (367)    858       1 1799362  
  3713   10.9 12.6  7.6  chr20             27302159 27302950 (27898382) + hAT-N25_DR        DNA/hAT-Ac                1    829     (0) 1799363  
   257   17.0  0.0  6.8  chr20             27302897 27302959 (27898373) + EnSpm-N13_DR      DNA/CMC-EnSpm          2412   2470 (19679) 1799364 *
   600    5.7  0.9  0.0  chr20             27304551 27304666 (27896666) C MOSAT_DR          Satellite             (872)    117       1 1799365 *
   857   10.2  1.7  0.6  chr20             27304575 27305016 (27896316) + (TAGA)n           Simple_repeat             1    446     (0) 1799366  
   629   18.3  2.6  6.9  chr20             27304874 27304894 (27896438) + (TGGA)n           Simple_repeat             1     70   (470) 1799367 *
   204   25.6  9.6  5.0  chr20             27304895 27305304 (27896028) + Polinton-4_DR     DNA/Maverick          12404  12705  (7582) 1799368  
   629   18.3  2.6  6.9  chr20             27305305 27305438 (27895894) + (TGGA)n           Simple_repeat            71    540     (0) 1799367  
  3268    4.4  3.7  0.0  chr20             27305443 27305851 (27895481) + hAT-N47_DR        DNA/hAT-Tip100            1    424     (0) 1799369  
  1029   14.4  0.6  1.9  chr20             27305850 27306225 (27895107) + (CAGA)n           Simple_repeat             1    371     (0) 1799370 *
   255   28.3  8.9  2.0  chr20             27305966 27306232 (27895100) + Polinton-4_DR     DNA/Maverick          12410  12692  (7595) 1799371 *
  5729    6.3  4.7  0.8  chr20             27306736 27307539 (27893793) + hAT-32N1_DR       DNA/hAT-Charlie          99    933     (0) 1799372  
  4062    9.9 29.1  0.2  chr20             27307540 27308344 (27892988) C Kolobok-N7_DR     DNA/Kolobok-T2        (137)   1039       1 1799373  
   234   16.6  8.2  1.3  chr20             27308589 27308661 (27892671) C Helitron-N3_DR    RC/Helitron           (896)   2120    2043 1799374 *
   599   14.2  7.8  9.3  chr20             27308597 27308636 (27892696) + Helitron-4_DR     RC/Helitron           13481  13517 (18351) 1799375  
  2566    7.7 14.9  4.1  chr20             27308637 27309125 (27892207) + Mariner-N38_DR    DNA/TcMar-Tc1             1    540     (7) 1799376  
   220   19.7  5.4  4.0  chr20             27309064 27309137 (27892195) + CryptonV-N5_DR    DNA/Crypton-V         17006  17080  (7457) 1799377 *
   332   19.1 25.5  0.0  chr20             27309614 27309754 (27891578) + ASAT_CY           Satellite                 3    179    (83) 1799378  
   208    7.9  0.0  0.0  chr20             27309738 27309775 (27891557) C hAT-N47B_DR       DNA/hAT-Tip100        (781)    207     170 1799379 *
   209   13.8  1.7  1.7  chr20             27309938 27309996 (27891336) + EnSpm-N47_DR      DNA/CMC-EnSpm?         2385   2443   (574) 1799380  
   204   19.6  5.9  0.0  chr20             27310451 27310501 (27890831) + ENSPM-6_DR        DNA/CMC-EnSpm         31644  31697   (919) 1799381  
  2221   12.3  3.9  0.3  chr20             27310543 27310899 (27890433) C HE1_DR1           SINE/tRNA-V-RTE        (30)    372       3 1799382  
  2940   11.6  8.6  0.3  chr20             27310900 27311425 (27889907) + Tc1-1_DR          DNA/TcMar-Tc1            66    634   (991) 1799383  
  1272   24.5  3.0  5.5  chr20             27310900 27310973 (27890359) C CryptonV-N4_DR    DNA/Crypton-V        (4260)   9232    8812 1799384 *
  1106   13.5  1.5  2.5  chr20             27311834 27312038 (27889294) C DNA11TA1_DR       DNA/CMC-EnSpm           (0)    203       1 1799385  
   539   19.9  6.6  0.0  chr20             27312734 27312763 (27888569) C Mariner-N5B_DR    DNA/TcMar            (4144)   5300    5156 1799386  
   669   12.4  0.0  0.9  chr20             27312764 27312869 (27888463) C hAT-N137_DR       DNA/hAT-Ac            (853)   2718    2614 1799387  
   575   15.6  0.0  4.6  chr20             27312779 27312864 (27888468) C hAT-N47B_DR       DNA/hAT-Tip100        (211)    777     697 1799388 *
  3103    8.8  7.1  1.8  chr20             27312865 27313384 (27887948) + Mariner-N38_DR    DNA/TcMar-Tc1             1    547     (0) 1799389  
  1727   13.9  7.2  1.0  chr20             27313385 27313671 (27887661) C DNA8-17_DR        DNA/hAT-Tip100        (244)   1569    1160 1799390  
  5566    9.3  4.9 17.7  chr20             27313810 27314983 (27886349) C LOOPERN3B_DR      DNA/Kolobok-T2          (0)   1049       3 1799391  
   814   21.2  7.8  3.9  chr20             27315833 27316127 (27885205) C ANGEL             DNA/Kolobok             (3)    306       1 1799392  
   341   24.0  5.8  7.5  chr20             27316128 27316171 (27885161) C hAT-N134_DR       DNA/hAT?              (331)    734     694 1799393  
   492   13.9 16.0  1.3  chr20             27317301 27317431 (27883901) C EnSpm-N4B_DR      DNA/CMC-EnSpm?          (2)    218      69 1799394  
  1947    6.4  5.9  1.3  chr20             27317722 27318007 (27883325) + Tc1-7_DR          DNA/TcMar-Tc1             1    299  (1347) 1799395  
   211   21.8  7.6  8.3  chr20             27318247 27318261 (27883071) C IS4EU-1_DR        DNA/PIF-ISL2EU       (2588)   2416    2274 1799396  
   267   19.0  1.6 10.1  chr20             27318262 27318275 (27883057) C EnSpm-N39C_DR     DNA/CMC-EnSpm?       (1621)   1972    1969 1799397  
   703   23.0  7.4  4.1  chr20             27318276 27318533 (27882799) C ANGEL             DNA/Kolobok             (0)    309      44 1799398  
   480   24.6 11.1  6.3  chr20             27319657 27319898 (27881434) C ANGEL             DNA/Kolobok             (0)    309      57 1799399  
   644   10.9 14.6  1.4  chr20             27319899 27320028 (27881304) C TDR25             DNA/hAT-Charlie         (0)    611     465 1799400  
  2799    9.5  4.7  0.0  chr20             27320029 27320450 (27880882) C DNA15TA1_DR       DNA/CMC-EnSpm           (0)    442       1 1799401  
   218   21.3  2.1  0.0  chr20             27320640 27320686 (27880646) + Gypsy-226_DR-I    LTR/Gypsy              2955   3002  (1357) 1799402  
   348   18.6  5.7  0.0  chr20             27321015 27321084 (27880248) C hAT-N31_DR        DNA/hAT-Ac            (759)    703     630 1799403 *
  2882   11.7 16.6  1.9  chr20             27321058 27321605 (27879727) C DNA-1-11_DR       DNA                    (97)    627       1 1799404  
   210   21.5  1.2  9.2  chr20             27321534 27321615 (27879717) + hAT-N31_DR        DNA/hAT-Ac              625    700   (762) 1799405 *
  2505    9.1  0.6  1.4  chr20             27322096 27322453 (27878879) + hAT-N137_DR       DNA/hAT-Ac             2350   2704   (867) 1799406  
  1690   19.1  0.0  5.4  chr20             27322114 27322492 (27878840) C EnSpm-N11_DR      DNA/CMC-EnSpm        (1718)   3635    3277 1799407 *
  9071   11.1  0.7  0.3  chr20             27322493 27323980 (27877352) C DNA-6-N8_DR       DNA                     (2)   2306     813 1799408  
   708   10.1  4.4  4.4  chr20             27323881 27324015 (27877317) + DNA-6-N8_DR       DNA                    2171   2305     (3) 1799409 *
   361   21.6  1.5  5.5  chr20             27325498 27325629 (27875703) + EnSpm-N47B_DR     DNA/CMC-EnSpm?         1275   1401    (31) 1799410 *
   802   15.1 22.8  0.0  chr20             27325539 27325757 (27875575) C ANGEL             DNA/Kolobok            (24)    285      17 1799411  
   373   23.1 16.2  2.2  chr20             27325584 27325787 (27875545) C EnSpm-17_DR       DNA/CMC-EnSpm        (5858)   3418    3187 1799412 *
   600   15.8  4.4  5.0  chr20             27326368 27326527 (27874805) C DNA-6-N8_DR       DNA                     (0)   2308    2150 1799413 *
  2611   15.2  4.7  0.9  chr20             27326395 27326945 (27874387) + DNA-6-N8_DR       DNA                    1624   2195   (113) 1799414  
   221    0.0  0.0  3.3  chr20             27326942 27326972 (27874360) C DNA6-7_DR         DNA                   (490)     30       1 1799415 *
   343   15.0 11.9  0.9  chr20             27328134 27328234 (27873098) C L1-16_DR          LINE/L1                 (1)   4804    4693 1799416  
  4912   11.5  6.2  8.4  chr20             27328239 27329177 (27872155) C L1-16_DR          LINE/L1               (350)   4455    3536 1799416  
   243   23.7  0.0  0.0  chr20             27329320 27329378 (27871954) + Dada-tL_DR        DNA/Dada               7170   7228  (3179) 1799417 *
   473   10.6  0.0  0.0  chr20             27329329 27329413 (27871919) + (ATG)n            Simple_repeat             1     85     (0) 1799418  
  1120   13.5  2.4  1.9  chr20             27329622 27329832 (27871500) C EnSpm-N4_DR       DNA/CMC-EnSpm           (0)    212       1 1799419  
   529    5.9  2.5  3.3  chr20             27333354 27333475 (27867857) + EnSpm-N36B_DR     DNA/CMC-EnSpm          3055   3175   (241) 1799420 *
   574    6.3  3.9  0.0  chr20             27333370 27333496 (27867836) C DNA-X-5_DR        DNA/hAT                (74)   1147    1016 1799421  
   511   12.1  4.2  2.7  chr20             27333386 27333529 (27867803) C EnSpm-N25_DR      DNA/CMC-EnSpm        (3795)    891     746 1799422 *
   469   11.5  0.0  5.8  chr20             27333476 27333499 (27867833) C hAT-N145_DR       DNA/hAT-Ac            (153)   1437    1300 1799423 *
  3685   10.4 23.2  3.5  chr20             27334394 27335190 (27866142) + DNA8-24_DR        DNA/hAT-Ac                1    949   (122) 1799424  
   356   21.7  7.5  9.2  chr20             27335112 27335187 (27866145) C DNA2-14_DR        DNA                   (698)   6924    6852 1799425 *
   468   14.7  1.8  9.5  chr20             27335188 27335300 (27866032) + Copia-11B_DR-LTR  LTR/Gypsy?                1    109   (336) 1799426  
   223   26.5  0.0 10.0  chr20             27335224 27335303 (27866029) C Copia-26_DR-LTR   LTR/Gypsy?             (37)    439     368 1799427 *
  1394    9.4  0.0  0.0  chr20             27335304 27335494 (27865838) C LTR-11_DR-LTR     LTR                     (2)    191       1 1799428  
   206   21.8  0.0 12.5  chr20             27335441 27335503 (27865829) C DNA-6-N4_DR       DNA/IS3EU            (3204)    673     618 1799429 *
  1570   17.4  6.2  3.5  chr20             27335494 27335851 (27865481) + Copia-11B_DR-LTR  LTR/Gypsy?              102    468     (0) 1799426  
   694    7.0  2.0  0.0  chr20             27335863 27335962 (27865370) + DNA8-24_DR        DNA/hAT-Ac              965   1066     (5) 1799430  
  1397   10.3 13.1  2.8  chr20             27335963 27336252 (27865080) + DNA-8-31_DR       DNA/hAT-Ac               25    343    (82) 1799431  
   213   23.4 14.6  2.9  chr20             27337414 27337431 (27863901) C EnSpm-8_DR        DNA/CMC-EnSpm        (1473)   7968    7937 1799432  
   409   14.3 27.4  0.8  chr20             27337432 27337537 (27863795) + ANGEL             DNA/Kolobok               1    134   (175) 1799433 *
   420   13.4  6.1  0.0  chr20             27337537 27337618 (27863714) + ANGEL             DNA/Kolobok             223    309     (0) 1799434  
   320   21.2  6.7  7.8  chr20             27337538 27337621 (27863711) + DNA6-1_DR         DNA/hAT-hAT5            527    714   (435) 1799435 *
  1067   10.4  8.0  0.0  chr20             27338007 27338169 (27863163) + SINE3-1           SINE/5S-Deu-L2            3    178   (412) 1799436  
   907   10.4  2.0  2.7  chr20             27338161 27338308 (27863024) + SINE3-1           SINE/5S-Deu-L2          441    587     (3) 1799436 *
   204   24.7  1.3  2.7  chr20             27338371 27338445 (27862887) C DNA-N37_DR        DNA                   (462)    205     132 1799437  
  4413    6.3  5.0  0.1  chr20             27338449 27339070 (27862262) + LTR-6_DR          LTR                       1    652     (2) 1799438  
   271   13.7  2.0  0.0  chr20             27339071 27339117 (27862215) C EnSpm-N17_DR      DNA/TcMar            (1920)   3273    3226 1799439 *
  3865    4.4  0.6  0.0  chr20             27339074 27339550 (27861782) C ZFERV-2N1-I_DR    LTR/ERV1             (1665)   5782    5303 1799440  
 15147   13.8  2.0  3.2  chr20             27339552 27342237 (27859095) C ZFERV-2N1-I_DR    LTR/ERV1             (2012)   4965    2309 1799440  
   655   23.0  0.7  0.2  chr20             27342245 27342409 (27858923) C ZFERV-2N1-I_DR    LTR/ERV1             (5246)   2701    2568 1799440  
 12476    6.8  3.1  9.6  chr20             27342926 27345129 (27856203) C ZFERV-2N1-I_DR    LTR/ERV1             (5373)   2074       1 1799440  
  4413    6.3  5.0  0.1  chr20             27345130 27345751 (27855581) + LTR-6_DR          LTR                       1    652     (2) 1799441  
   610   18.0  7.7  5.2  chr20             27346760 27346929 (27854403) + HarbingerN3_DR    DNA/PIF-Harbinger         7    180   (884) 1799442  
   340   18.4  5.6  2.2  chr20             27346950 27347038 (27854294) C hAT-N87_DR        DNA/hAT-Ac              (0)    520     429 1799443  
   384   17.8  1.4  0.0  chr20             27347064 27347136 (27854196) C hAT-N86_DR        DNA/hAT-Ac            (241)    303     230 1799444  
   334   22.2  1.9  4.0  chr20             27347165 27347267 (27854065) + HarbingerN3_DR    DNA/PIF-Harbinger       460    560   (504) 1799445  
   294   28.9  1.1  0.0  chr20             27347356 27347445 (27853887) + Mariner-N7_DR     DNA/TcMar                33    123   (138) 1799446  
   553   10.9  0.0  7.6  chr20             27347545 27347643 (27853689) + Kolobok-N5_DR     DNA/Kolobok-T2?           1     92   (393) 1799447  
   276   18.7 26.4  0.6  chr20             27347642 27347770 (27853562) + Kolobok-N5_DR     DNA/Kolobok-T2?         272    433    (52) 1799448 *
  1179   18.6  3.0  0.0  chr20             27347893 27348128 (27853204) + HarbingerN3_DR    DNA/PIF-Harbinger       822   1064     (0) 1799449  
   342    2.3  2.3  0.0  chr20             27349553 27349596 (27851736) C Crack-5_DR        LINE/L2                 (8)   2035    1991 1799450  
  1318    6.5  0.0  2.1  chr20             27349744 27349933 (27851399) C TDR7              DNA                     (0)    541     356 1799451  
  2026   16.9  5.9  3.9  chr20             27349941 27350396 (27850936) C Copia-11B_DR-LTR  LTR/Gypsy?              (3)    465       1 1799452  
  1453    9.7 13.6  0.0  chr20             27350396 27350713 (27850619) C TDR7              DNA                     (2)    535      11 1799451 *
   416   12.7  1.5  1.0  chr20             27350764 27350837 (27850495) C hAT-N51_DR        DNA/hAT-Ac              (1)    367     308 1799453  
   928   12.8 10.9  0.0  chr20             27351925 27352080 (27849252) C DNA-X-4_DR        DNA                     (0)   1245    1073 1799454  
   539   17.8  4.3  2.1  chr20             27352023 27352160 (27849172) C EnSpm-N14_DR      DNA/CMC-EnSpm         (875)   3705    3565 1799455 *
   578   15.5  0.0  0.6  chr20             27352053 27352214 (27849118) C Polinton-1_DR     DNA/Maverick          (725)  17760   17600 1799456 *
   717    6.2  0.0  0.0  chr20             27352073 27352233 (27849099) + Zisupton-7_DR     DNA/Zisupton          11380  11540  (5542) 1799457  
   216   18.2  0.0  3.0  chr20             27352175 27352242 (27849090) C IS3EU-4_DR        DNA/IS3EU             (884)  14145   14080 1799458 *
   292   15.8  0.0  4.0  chr20             27352183 27352261 (27849071) + DNA-6-N5B_DR      DNA                    2404   2479  (1044) 1799459  
   331   23.0  5.9  1.9  chr20             27353402 27353503 (27847829) C EnSpm-17_DR       DNA/CMC-EnSpm        (5947)   3329    3224 1799460  
   306   25.0  6.2  0.7  chr20             27353403 27353423 (27847909) + IS3EU-1_DR        DNA/IS3EU              4045   4176  (4524) 1799461 *
   493   16.4  3.9  0.0  chr20             27353424 27353527 (27847805) C ANGEL             DNA/Kolobok           (201)    108       1 1799462  
   235   22.8  2.3 13.4  chr20             27353428 27353528 (27847804) + EnSpm-7_DR        DNA/CMC-EnSpm          9327   9414  (1620) 1799463 *
  1552    7.9  0.0  0.0  chr20             27353529 27353731 (27847601) C hATN-28_DRe       DNA/hAT-Charlie         (0)    203       1 1799464  
   264   14.6  0.0  0.0  chr20             27353741 27353788 (27847544) + DNA2-16_DR        DNA                   10042  10089  (7962) 1799465  
   201   17.3  1.9  1.9  chr20             27353743 27353795 (27847537) + Helitron-4_DR     RC/Helitron           14408  14460 (17408) 1799466 *
   223   15.9  0.0 23.3  chr20             27353808 27353881 (27847451) C Tc1-1_DR          DNA/TcMar-Tc1        (1565)     60       1 1799467  
   321   19.3  0.0  0.0  chr20             27354661 27354717 (27846615) + Kolobok-N15_DR    DNA/Kolobok              14     70   (842) 1799468  
   375   11.9  2.5  6.4  chr20             27354731 27354811 (27846521) + hAT-N113_DR       DNA/hAT-Ac              295    372  (1356) 1799469  
   259   20.8  4.6 10.8  chr20             27354746 27354853 (27846479) C DNA8-4A_DR        DNA/hAT-Charlie       (372)    547     446 1799470 *
  1608    8.3  0.8  2.2  chr20             27354888 27355121 (27846211) C DIRS-1C-LTR_DR    LTR/Ngaro               (3)    615     385 1799471  
   219   19.6  0.0 10.4  chr20             27355114 27355187 (27846145) C MuDR-2_DR         DNA/MULE-MuDR        (5381)  18552   18486 1799472 *
   368   23.5  1.5 18.8  chr20             27356254 27356515 (27844817) + Merlin-2_DR       DNA/Merlin             7087   7310  (6611) 1799473 *
  1006   16.7  4.0  0.5  chr20             27356330 27356528 (27844804) + ANGEL             DNA/Kolobok              18    223    (86) 1799474  
   269   31.2  0.6 12.1  chr20             27356381 27356412 (27844920) + hAT-N127_DR       DNA/hAT-Charlie        6781   6899  (3417) 1799475 *
   414   28.1  0.0  2.3  chr20             27356413 27356518 (27844814) + IS3EU-1_DR        DNA/IS3EU              3973   4075  (4629) 1799476  
  4769    9.0 11.7  2.8  chr20             27356519 27357345 (27843987) C DNA8-27B_DR       DNA                     (0)    899       1 1799477  
   416    9.1 17.6  2.9  chr20             27357346 27357436 (27843896) + ANGEL             DNA/Kolobok             206    309     (0) 1799478  
   333   14.7 15.8  4.8  chr20             27357437 27357459 (27843873) C hAT-N134_DR       DNA/hAT?              (219)    846     721 1799479  
   202   16.7  3.7  0.0  chr20             27358332 27358385 (27842947) + EnSpm-8_DR        DNA/CMC-EnSpm          8338   8393  (1048) 1799480  
   267   18.2  0.0  5.5  chr20             27358390 27358447 (27842885) C Helitron-2_DR     RC/Helitron         (19432)   7980    7926 1799481 *
   347   10.2  0.0  0.0  chr20             27358395 27358443 (27842889) + ANGEL             DNA/Kolobok             261    309     (0) 1799482  
   266   20.0  5.3  0.0  chr20             27358444 27358517 (27842815) C Dada-tL_DR        DNA/Dada             (7428)   2979    2902 1799483  
   237   31.5  2.6  1.8  chr20             27358444 27358507 (27842825) + Merlin-2_DR       DNA/Merlin             7359   7472  (6449) 1799484 *
   237   18.8  0.0  0.0  chr20             27358632 27358679 (27842653) + EnSpm-N59_DR      DNA/CMC-EnSpm?         1414   1461  (2208) 1799485  
   255   12.5  1.6  0.0  chr20             27359090 27359153 (27842179) C EnSpm-N46_DR      DNA/CMC-EnSpm?       (1460)   2280    2216 1799486  
   226   14.9  0.0  1.5  chr20             27359102 27359169 (27842163) C ENSPM-6_DR        DNA/CMC-EnSpm       (18617)  13999   13933 1799487 *
   230   18.5  0.0  0.0  chr20             27359118 27359171 (27842161) + hAT-N182_DR       DNA/hAT-Ac              754    807  (1153) 1799488  
   286   20.8  1.4  0.0  chr20             27359534 27359605 (27841727) + EnSpm-15_DR       DNA/CMC-EnSpm           911    983 (10471) 1799489 *
   421   22.9  3.5  9.8  chr20             27359575 27359748 (27841584) + EnSpm-N48B_DR     DNA/CMC-EnSpm          2482   2645  (4314) 1799490 *
   808    6.4  0.9  0.0  chr20             27359605 27359714 (27841618) C SINE2-3B_DR       SINE/tRNA-V           (134)    217     107 1799491  
   492   20.8  0.0 11.9  chr20             27359715 27359773 (27841559) C EnSpm-N44_DR      DNA/CMC-EnSpm        (3095)   5557    5407 1799492  
  6952   12.0 11.1  0.8  chr20             27359822 27360991 (27840341) C Kolobok-N2_DR     DNA/Kolobok-T2         (82)   1289       1 1799493  
   350   21.0 19.6  1.0  chr20             27361114 27361286 (27840046) + ASAT_CY           Satellite                 1    205    (57) 1799494 *
   720   21.2  4.3  1.0  chr20             27361232 27361417 (27839915) + hAT-N137_DR       DNA/hAT-Ac             2513   2704   (867) 1799495 *
   760   16.0  1.9  4.0  chr20             27361262 27361282 (27840050) + DNA8-25_DR        DNA                    2017   2093  (1874) 1799496  
   805   17.3  0.0  0.8  chr20             27361283 27361416 (27839916) C EnSpm-N48B_DR     DNA/CMC-EnSpm        (6077)    882     750 1799497  
   760   16.0  1.9  4.0  chr20             27361417 27361433 (27839899) + DNA8-25_DR        DNA                    2094   2166  (1801) 1799496  
   689   18.3 21.7  0.0  chr20             27362079 27362253 (27839079) + Harbinger-N27_DR  DNA/PIF-Harbinger?        3    215     (5) 1799498  
   427   13.2  0.0  0.0  chr20             27362333 27362400 (27838932) C Kolobok-N10B_DR   DNA/Kolobok             (0)    271     204 1799499  
   470   20.8  4.2  0.0  chr20             27362417 27362536 (27838796) C Kolobok-N10C_DR   DNA/Kolobok           (163)    181      57 1799500  
   700   21.8  3.4  6.5  chr20             27362577 27362837 (27838495) C Kolobok-N10B_DR   DNA/Kolobok            (60)    284      17 1799499  
   246   28.9  1.0  4.1  chr20             27362755 27362855 (27838477) C DNA2-16_DR        DNA                  (6513)  11538   11441 1799501 *
  2090   11.8  6.7  0.8  chr20             27362909 27363250 (27838082) C SINE3-1           SINE/5S-Deu-L2         (16)    574     213 1799502  
  4839    8.5  8.2  1.9  chr20             27363251 27364006 (27837326) C hAT-N46_DR        DNA/hAT-Tip100          (0)    804       2 1799503  
  1085   12.2  7.1  1.0  chr20             27364007 27364188 (27837144) C SINE3-1           SINE/5S-Deu-L2        (369)    221      29 1799502  
   973   16.9 14.8  0.4  chr20             27364197 27364433 (27836899) + Kolobok-N10B_DR   DNA/Kolobok               1    271     (0) 1799504  
   217   31.4  2.9  0.0  chr20             27364482 27364551 (27836781) C hAT-N138B_DR      DNA/hAT-Ac            (485)    964     893 1799505  
   504   20.2  9.1  4.1  chr20             27365166 27365351 (27835981) + ASAT_CY           Satellite                 8    202    (60) 1799506 *
   683   29.8  2.3  0.0  chr20             27365325 27365341 (27835991) + DNA2-16_DR        DNA                   13823  13946  (4105) 1799507  
  1503    4.2  1.1  0.0  chr20             27365342 27365531 (27835801) + HATN4_DR          DNA/hAT-Charlie           1    192     (0) 1799508  
   683   29.8  2.3  0.0  chr20             27365532 27365542 (27835790) + DNA2-16_DR        DNA                   13947  14045  (4006) 1799507  
  2234   13.3  9.9  0.8  chr20             27366980 27367531 (27833801) + hAT-N52_DR        DNA/hAT-Ac                1    683     (0) 1799509  
   392   23.2  0.0  1.9  chr20             27367946 27367964 (27833368) C Merlin-2_DR       DNA/Merlin           (6497)   7424    7408 1799510  
   966   17.1 10.6  0.4  chr20             27367965 27368181 (27833151) + ANGEL             DNA/Kolobok               1    239    (70) 1799511  
   759   14.0  3.5  9.2  chr20             27368182 27368354 (27832978) + hAT-N170_DR       DNA/Merlin                1    164    (52) 1799512  
   661   19.8 19.4  3.4  chr20             27368355 27368658 (27832674) C Gypsy38-LTR_DR    LTR/Gypsy               (0)    416      66 1799513  
   290   11.5  4.5  7.8  chr20             27368641 27368706 (27832626) + hAT-N170_DR       DNA/Merlin              153    216     (0) 1799514 *
   257   18.0  1.6  3.2  chr20             27368707 27368759 (27832573) + DNA2-7_DR         DNA                    4835   4886  (4764) 1799515 *
   349   15.8  2.5  3.9  chr20             27368707 27368785 (27832547) + ANGEL             DNA/Kolobok             232    309     (0) 1799516  
  1349   14.7 12.4  0.3  chr20             27369257 27369529 (27831803) + ANGEL             DNA/Kolobok               4    309     (0) 1799517  
   258   21.7  4.8  1.1  chr20             27369530 27369574 (27831758) C hAT-N79_DR        DNA/hAT-Ac            (399)   1690    1643 1799518  
  3375    9.6 10.3  0.3  chr20             27370431 27370944 (27830388) + EnSpm-N39B_DR     DNA/CMC-EnSpm?            1    565     (0) 1799519  
   246   12.5  6.2  7.0  chr20             27371400 27371413 (27829919) + Gypsy123-I_DR     LTR/Gypsy               532    659  (4755) 1799520  
   248   16.4  1.7  4.5  chr20             27371414 27371528 (27829804) C Harbinger1_DR     DNA/PIF-Harbinger    (1548)   2913    2802 1799521 *
   324   14.6  0.0  0.9  chr20             27371431 27371530 (27829802) C DNA-N38_DR        DNA                   (441)    182     100 1799522 *
   356   11.2  3.9  0.0  chr20             27371456 27371468 (27829864) C EnSpm-N33_DR      DNA/CMC-EnSpm        (1889)    368     347 1799523  
   385    7.9  3.3  2.2  chr20             27371469 27371559 (27829773) + CryptonV-3_DR     DNA/Crypton-V          8194   8285 (15168) 1799524  
   356   11.2  3.9  0.0  chr20             27371560 27371585 (27829747) C EnSpm-N33_DR      DNA/CMC-EnSpm        (1889)    346     296 1799523  
  4198    9.8 39.2  0.7  chr20             27373197 27374236 (27827096) C DNA-1-7_DR        DNA/PIF-Harbinger       (0)   1438       1 1799525  
   203   10.7  0.0  0.0  chr20             27374237 27374262 (27827070) C piggyBac-N19_DR   DNA/PiggyBac?         (133)     26       1 1799526  
   202   23.8  3.8  0.0  chr20             27375685 27375764 (27825568) C TE-X-21_DR        Unknown                (78)    104      22 1799527  
 10701    4.9  5.8  0.3  chr20             27375820 27377244 (27824088) + Mariner-4_DR      DNA/TcMar-Tc1             1   1502   (125) 1799528  
  3394    8.2 34.8  2.9  chr20             27377247 27377997 (27823335) C hAT-N121_DR       DNA/hAT-Ac              (1)    984       1 1799529  
   207   25.0  0.0  0.0  chr20             27378600 27378659 (27822673) + Gypsy-210_DR-I    LTR/Gypsy                 4     63  (4085) 1799530  
  8031    7.8  7.8  0.1  chr20             27378764 27379900 (27821432) + TC1DR3            DNA/TcMar-Tc1             1   1225     (0) 1799531  
   209   20.0  0.0  0.0  chr20             27379866 27379905 (27821427) C DNA8-26_DR        DNA                  (2990)   1540    1501 1799532 *
   297   13.6  0.0  8.3  chr20             27380027 27380130 (27821202) C Harbinger-1_DR    DNA/PIF-Harbinger    (3003)    906     811 1799533 *
   332    7.3  6.1  0.0  chr20             27380053 27380134 (27821198) C Helitron-N3B_DR   RC/Helitron          (1442)   5162    5076 1799534 *
   337    4.5  1.5  0.0  chr20             27380131 27380143 (27821189) C hAT-N131_DR       DNA/hAT-Ac           (1824)    239     174 1799535  
   334    7.5  4.9  1.2  chr20             27380144 27380158 (27821174) C Mariner-N5C_DR    DNA/TcMar            (5650)   2271    2188 1799536  
  1001   11.1 16.1  0.0  chr20             27380667 27380883 (27820449) + hAT-N155_DR       DNA/hAT-Tip100          337    588     (0) 1799537  
   309   19.9 11.5  3.6  chr20             27382688 27382817 (27818515) + DNA-8-9_DR        DNA/hAT-Ac             1016   1155  (2564) 1799538 *
  1620    9.0 17.1  2.0  chr20             27382707 27383057 (27818275) + DNA-5-8B_DR       DNA/hAT-hAT5             25    427     (0) 1799539  
  2306   13.7  2.0  1.8  chr20             27383098 27383537 (27817795) + TDR24             DNA                       3    443     (1) 1799540  
   254   20.0 21.8  0.8  chr20             27383538 27383602 (27817730) C Kolobok-N10_DR    DNA/Kolobok           (210)    433     348 1799541  
   356   25.8  3.8  3.0  chr20             27383761 27383892 (27817440) + Kolobok-N10_DR    DNA/Kolobok             351    483   (160) 1799542  
  3035   13.9 12.8  1.6  chr20             27385306 27385938 (27815394) + DNA-5-1B_DR       DNA/hAT-Tip100            2    709     (5) 1799543  
   694   18.1 12.5  0.0  chr20             27386071 27386230 (27815102) C ANGEL             DNA/Kolobok            (92)    217      38 1799544  
   344   25.0  1.0  1.0  chr20             27386149 27386245 (27815087) + IS3EU-1_DR        DNA/IS3EU              4056   4152  (4552) 1799545 *
   353   20.6  3.6  3.6  chr20             27386640 27386750 (27814582) C ASAT_CY           Satellite              (48)    214     104 1799546  
   263   19.1  0.0  0.0  chr20             27387308 27387354 (27813978) + REP-1_DR          Unknown                  12     58     (0) 1799547  
  1539    9.9 40.4  0.4  chr20             27387609 27387962 (27813370) C hAT-N167_DR       DNA/hAT-Charlie         (0)    850     356 1799548  
   350    6.8  0.0  0.0  chr20             27387963 27388020 (27813312) C hAT-N167_DR       DNA/hAT-Charlie      (1515)     58       1 1799548  
   460   24.5  4.0  1.3  chr20             27388027 27388175 (27813157) + DNA-6-N1_DR       DNA                       1    153   (555) 1799549  
   344   23.7  5.9  4.1  chr20             27388091 27388209 (27813123) C hAT-N129_DR       DNA/hAT-Ac            (319)    445     367 1799550 *
   312   31.8  7.9  0.0  chr20             27388275 27388400 (27812932) C DNA-N19_DR        DNA                     (2)    661     526 1799551  
  2077   16.9  2.0  6.8  chr20             27388409 27388897 (27812435) C hAT-N32E_DR       DNA/hAT-Charlie         (0)    516      50 1799552  
   464   19.7 16.0  1.8  chr20             27389077 27389226 (27812106) C SINE2-1_DR        SINE/tRNA              (26)    172       2 1799553  
   307   23.1  0.0  0.0  chr20             27389244 27389308 (27812024) + hAT-N129_DR       DNA/hAT-Ac              357    421   (343) 1799554  
   314   25.1  2.0 11.0  chr20             27389316 27389463 (27811869) + DNA-6-N1_DR       DNA                     573    708     (0) 1799555  
   271   21.6  3.2  7.3  chr20             27391118 27391302 (27810030) + Zisupton-6_DR     DNA/Zisupton           8752   8929 (13187) 1799556 *
   344   15.7  2.3  2.3  chr20             27391138 27391154 (27810178) C EnSpm-N42_DR      DNA/CMC-EnSpm         (533)    719     547 1799557  
   500   10.0  3.2  3.9  chr20             27391155 27391178 (27810154) + hAT-N70_DR        DNA/hAT?                491    641   (680) 1799558  
   537    7.3  1.6  0.3  chr20             27391179 27391306 (27810026) C Zisupton-6_DR     DNA/Zisupton        (13262)   8854    8740 1799559  
   357   14.6  1.3  7.5  chr20             27391189 27391344 (27809988) C DNA2-7_DR         DNA                  (6935)   2715    2569 1799560 *
  1300   14.4  3.2  1.8  chr20             27391306 27391587 (27809745) C piggyBac-N2_DR    DNA/PiggyBac          (250)    286       1 1799561  
  2112   13.3  0.6  0.3  chr20             27391620 27391943 (27809389) + DNA9-N1_DR        DNA/MULE-NOF              3    327  (4689) 1799562  
   543   13.4  8.3  6.8  chr20             27391958 27392101 (27809231) + hAT-32N1B_DR      DNA/hAT-Charlie          36    181   (502) 1799563 *
  2141    6.0 10.2  0.0  chr20             27392101 27392434 (27808898) + hAT-32N1B_DR      DNA/hAT-Charlie         316    683     (0) 1799564  
   968   16.3  7.7  0.0  chr20             27392435 27392623 (27808709) + DNA9-N1_DR        DNA/MULE-NOF            611    814  (4202) 1799565  
   447    9.9  0.0  0.0  chr20             27392636 27392706 (27808626) + hAT-N203_DR       DNA/hAT-Tip100         1416   1486  (4055) 1799566  
  2761    6.6  5.5  3.8  chr20             27392709 27393178 (27808154) + Tx1-30_DR         LINE/L1-Tx1            1604   2081   (146) 1799567  
   369    2.3  0.0  0.0  chr20             27393179 27393221 (27808111) C DNA2-16_DR        DNA                 (12639)   5412    5370 1799568 *
   785   10.8 13.5  0.0  chr20             27393221 27393368 (27807964) C L2-42_DRe         LINE/L2               (609)   2960    2793 1799569  
   563    5.8  3.4  3.4  chr20             27393407 27393495 (27807837) + Tx1-30_DR         LINE/L1-Tx1            2121   2209    (18) 1799567  
   962   14.3  3.4 18.9  chr20             27394533 27394860 (27806472) C CR1-54_DR         LINE/L2                 (4)    799     515 1799570  
   258   16.0 18.7  0.0  chr20             27395076 27395150 (27806182) + DNA2-6_DR         DNA/CMC-EnSpm          1385   1473  (1612) 1799571 *
  2684    5.8  2.1  0.3  chr20             27395106 27395485 (27805847) C DNA-2-22_DR       DNA/CMC-EnSpm          (32)    387       1 1799572  
   301   22.0  3.2  4.3  chr20             27395482 27395494 (27805838) + Mariner-N27_DR    DNA/TcMar-ISRm11        441    452   (734) 1799573 *
   736   15.5  1.6  0.0  chr20             27395495 27395623 (27805709) + DNA-2-29_DR       DNA                       1    131     (1) 1799574  
  1587   14.7 23.9  1.4  chr20             27396815 27397291 (27804041) + TDR25             DNA/hAT-Charlie          29    611     (0) 1799575  
   210   15.4  0.0  5.1  chr20             27397258 27397298 (27804034) C CryptonV-N5_DR    DNA/Crypton-V       (21493)   3044    3006 1799576 *
   336   23.8  0.0  3.2  chr20             27397765 27397775 (27803557) C EnSpm-22N2_DR     DNA/CMC-EnSpm        (3110)   2437    2408 1799577  
   339   20.9  3.4  2.2  chr20             27397776 27397863 (27803469) C IS3EU-1_DR        DNA/IS3EU            (6696)   2008    1920 1799578 *
   369   15.0  8.3  0.8  chr20             27397787 27397798 (27803534) C Helitron-2_DR     RC/Helitron         (21047)   6365    6318 1799579  
   471    6.8  0.0  4.5  chr20             27397799 27397890 (27803442) + Harbinger-2_DR    DNA/PIF-Harbinger      2326   2413  (1914) 1799580 *
   514    2.5  0.0  0.0  chr20             27397811 27397890 (27803442) C hAT-N131_DR       DNA/hAT-Ac           (1774)    290     211 1799581  
   353   20.9  3.0  0.7  chr20             27397812 27397831 (27803501) + L1-48_DR          LINE/L1                5530   5583   (184) 1799582 *
   395   10.3  0.0  0.0  chr20             27397832 27397918 (27803414) + Helitron-4_DR     RC/Helitron           11862  11948 (19920) 1799583  
   336   23.8  0.0  3.2  chr20             27397864 27397894 (27803438) C EnSpm-22N2_DR     DNA/CMC-EnSpm        (3110)   2407    2312 1799577 *
   391   21.7  0.0  0.0  chr20             27397891 27397916 (27803416) + Penelope-1_DR     LINE/Penelope          4065   4170   (276) 1799584  
   369   15.0  8.3  0.8  chr20             27397891 27397907 (27803425) C Helitron-2_DR     RC/Helitron         (21047)   6317    6236 1799579 *
   353   20.9  3.0  0.7  chr20             27397919 27397946 (27803386) + L1-48_DR          LINE/L1                5584   5667   (100) 1799582  
  1398   10.8 46.1  0.6  chr20             27400046 27400409 (27800923) + Kolobok-4N1_DR    DNA/Kolobok-T2            1    529  (1140) 1799585  
   561    3.7  4.9  1.2  chr20             27400403 27400483 (27800849) C Kolobok-4N1_DR    DNA/Kolobok-T2       (1572)     97      14 1799586 *
   503   25.8 18.7  0.4  chr20             27400630 27400859 (27800473) + SINE2-2_DR        SINE/tRNA-Core-RTE       44    315    (14) 1799587  
   604   19.5  0.8  0.0  chr20             27400944 27401066 (27800266) + EnSpm-N21_DR      DNA/CMC-EnSpm           327    450    (29) 1799588  
   232   13.1  4.1  6.2  chr20             27401827 27401875 (27799457) + MuDR-2_DR         DNA/MULE-MuDR         15819  15866  (8067) 1799589 *
  1602   17.3  6.3 10.4  chr20             27401837 27401910 (27799422) + Helitron-N3_DR    RC/Helitron            1533   1919  (1097) 1799590  
  1779   12.3  7.3  8.8  chr20             27401911 27402392 (27798940) + Mariner-N38_DR    DNA/TcMar-Tc1            69    543     (4) 1799591  
   264   13.5  9.5  0.0  chr20             27402359 27402432 (27798900) + EnSpm-N2_DR       DNA/CMC-EnSpm          3096   3176   (839) 1799592 *
   255   15.4  1.5  0.0  chr20             27402389 27402453 (27798879) + Merlin-1_DR       DNA/Merlin             8127   8192  (2335) 1799593 *
  1602   17.3  6.3 10.4  chr20             27402393 27402424 (27798908) + Helitron-N3_DR    RC/Helitron            1920   2098   (918) 1799590  
   321   20.9  2.1 21.5  chr20             27402398 27402635 (27798697) C Harbinger-N15_DR  DNA/PIF-Harbinger     (531)   1772    1573 1799594 *
   993   15.5  2.5  6.4  chr20             27402427 27402668 (27798664) C DNA-8-24_DR       DNA/hAT-Tip100       (1074)    709     477 1799595  
   209   18.2  2.3  0.0  chr20             27402668 27402711 (27798621) + EnSpm-N21_DR      DNA/CMC-EnSpm            10     54   (425) 1799596 *
   209    3.7  0.0  0.0  chr20             27402743 27402769 (27798563) + EnSpm-N21_DR      DNA/CMC-EnSpm           155    181   (298) 1799597  
   265   10.3  0.0  0.0  chr20             27402773 27402811 (27798521) C hAT-N185C_DR      DNA/hAT?              (456)    653     615 1799598  
  1356    8.1  3.8  0.0  chr20             27402813 27403021 (27798311) + EnSpm-N21_DR      DNA/CMC-EnSpm           254    470     (9) 1799599  
   215   25.0  6.0  3.5  chr20             27403242 27403274 (27798058) C EnSpm-N11_DR      DNA/CMC-EnSpm        (5187)    166      83 1799600  
   224   10.4  6.1  2.0  chr20             27403275 27403323 (27798009) + EnSpm-N27B_DR     DNA/CMC-EnSpm           113    163    (10) 1799601  
   272   24.3  3.1  9.3  chr20             27403864 27403880 (27797452) + CryptonV-N5_DR    DNA/Crypton-V         13645  13652 (10885) 1799602  
  2526   12.2 12.2  2.3  chr20             27403881 27404510 (27796822) + DNA-5-8C_DR       DNA/hAT-hAT5              1    691     (0) 1799603  
   225   24.6  7.3  5.0  chr20             27406781 27406833 (27794499) + DNA9-5_DR         DNA                    1150   1289  (3638) 1799604  
   292   13.1 14.3  0.0  chr20             27406834 27406917 (27794415) + DNA2-3_DR         DNA/Merlin                1     96  (1149) 1799605  
   475   18.3 15.6  7.6  chr20             27407118 27407437 (27793895) + Helitron-4_DR     RC/Helitron           16456  16799 (15069) 1799606  
   916    7.6  0.0  0.0  chr20             27407505 27407622 (27793710) + 5S                rRNA                      4    121     (0) 1799607  
   277   22.9  0.0  0.0  chr20             27407606 27407675 (27793657) + L1-2_DR           LINE/L1-Tx1               1     70  (5676) 1799608 *
   232   18.2  0.0  3.6  chr20             27407805 27407831 (27793501) + DNA8-26_DR        DNA                    1481   1505  (3025) 1799609  
  2721    9.6 34.2  2.0  chr20             27407832 27408361 (27792971) + TC1DR3            DNA/TcMar-Tc1             1    708   (517) 1799610  
  1541    6.3  5.6  5.6  chr20             27408362 27408613 (27792719) C hAT-N67_DR        DNA/hAT-Tip100          (0)   1546    1295 1799611  
   630    5.3  0.0  0.0  chr20             27408615 27408690 (27792642) C BEL-52_DRe-LTR    LTR/Pao                 (2)    804     729 1799612  
 44235    4.2  4.8  0.1  chr20             27408696 27414115 (27787217) C BEL-52_DRe-I      LTR/Pao               (166)   5675       1 1799613  
  1639    5.7  0.0  1.3  chr20             27414116 27414346 (27786986) C BEL-52_DRe-LTR    LTR/Pao                 (0)    806     579 1799613  
   242   10.4  2.0  6.1  chr20             27414325 27414375 (27786957) + Helitron-1N2_DR   RC/Helitron               1     49  (2145) 1799614 *
  5957    5.1 15.8  2.0  chr20             27414342 27415268 (27786064) + Helitron-1N1_DR   RC/Helitron               1    989     (0) 1799615  
   253   12.2  4.9  0.0  chr20             27415309 27415349 (27785983) C Merlin-1_DR       DNA/Merlin           (7760)   2767    2725 1799616 *
   302    2.9  0.0  0.0  chr20             27415316 27415350 (27785982) + EnSpm-N13_DR      DNA/CMC-EnSpm          7626   7660 (14489) 1799617 *
  3780    5.3  2.8  0.6  chr20             27415322 27415856 (27785476) + Mariner-N38_DR    DNA/TcMar-Tc1             1    547     (0) 1799618  
   306   24.1  0.0  4.8  chr20             27415761 27415869 (27785463) + Kolobok-4_DR      DNA/Kolobok-T2         3402   3505  (3126) 1799619 *
   469    8.4  2.8  0.0  chr20             27415972 27416042 (27785290) C EnSpm-22N2_DR     DNA/CMC-EnSpm        (1244)   4303    4231 1799620  
   321   15.5  2.8  0.0  chr20             27415982 27416052 (27785280) + CryptonV-N1_DR    DNA/Crypton-V          8060   8132  (1919) 1799621 *
  1251   11.2  8.5  2.0  chr20             27416803 27417038 (27784294) C EnSpm-N3C_DR      DNA/CMC-EnSpm           (3)    280      30 1799622  
   222   16.0  3.0  6.2  chr20             27417315 27417414 (27783918) + hAT-N131_DR       DNA/hAT-Ac              140    236  (1828) 1799623 *
   233   14.8  3.2  5.5  chr20             27417343 27417435 (27783897) C EnSpm-6N1_DR      DNA/CMC-EnSpm        (2635)   6601    6511 1799624 *
   289   17.5  0.0  2.5  chr20             27417366 27417447 (27783885) + DNA-8-7_DR        DNA/hAT-Tip100          931   1010    (39) 1799625  
  7296    8.8  4.9  0.7  chr20             27419410 27420503 (27780829) C TDR23             DNA                     (0)   1147       8 1799626  
   412   27.0  0.0  0.8  chr20             27420662 27420679 (27780653) C Ginger1-N1_DR     DNA/Ginger-1          (266)   2392    2270 1799627  
   579   12.3  0.0  0.0  chr20             27420680 27420785 (27780547) + (TCCA)n           Simple_repeat             3    108     (0) 1799628  
   223   25.3  1.1  0.0  chr20             27420720 27420806 (27780526) + Harbinger3_DR     DNA/PIF-Harbinger      2046   2133  (1466) 1799629 *
   666   11.8  0.0  3.1  chr20             27421327 27421457 (27779875) C hAT-N177_DR       DNA/hAT-Tip100        (377)    593     467 1799630  
  2174    7.2  1.6 30.3  chr20             27422578 27423168 (27778164) + Helitron-1_DR     RC/Helitron           25879  26300     (0) 1799631  
   798    7.1  8.0  0.0  chr20             27423166 27423278 (27778054) + Helitron-1_DR     RC/Helitron           26165  26286    (14) 1799632 *
   508    9.8  0.0  2.4  chr20             27423279 27423362 (27777970) + hAT-N45_DR        DNA/hAT?                  1     82   (854) 1799633  
  2424    6.6  4.6 12.7  chr20             27423381 27423812 (27777520) + hAT-N45C_DR       DNA/hAT?                837   1237     (0) 1799634  
   226    5.3  2.3 12.8  chr20             27423813 27423844 (27777488) + Helitron-1_DR     RC/Helitron           26216  26243    (57) 1799635 *
  3973    9.3  1.0  1.9  chr20             27423832 27424422 (27776910) C BEL-52_DRe-LTR    LTR/Pao               (220)    586       1 1799636  
  1355    7.6  2.7  0.0  chr20             27424518 27424702 (27776630) C hAT-N66B_DR       DNA/hAT-Charlie         (5)    190       1 1799637  
   244   19.7 11.7  1.2  chr20             27425306 27425382 (27775950) C MuDR-2N1_DR       DNA/MULE-MuDR        (5200)   7025    6941 1799638 *
   293   25.3 16.4  2.4  chr20             27425322 27425467 (27775865) C HARBINGERN2C_DR   DNA/PIF-Harbinger     (771)    172       7 1799639  
  1133    9.2 31.9  1.0  chr20             27425710 27425913 (27775419) C EnSpm-4_DR        DNA/CMC-EnSpm        (6397)   2643    2378 1799640  
   330   21.1  0.0  0.0  chr20             27425887 27425902 (27775430) + EnSpm-7_DR        DNA/CMC-EnSpm          1976   1993  (9041) 1799641 *
   251    8.8  0.0  0.0  chr20             27425903 27425936 (27775396) C EnSpm-4_DR        DNA/CMC-EnSpm         (232)   2410    2378 1799640  
   330   21.1  0.0  0.0  chr20             27425937 27425980 (27775352) + EnSpm-7_DR        DNA/CMC-EnSpm          1994   2046  (8988) 1799641 *
  3731   10.8 23.2  2.9  chr20             27425956 27426771 (27774561) C DNA-6-N9_DR       DNA                    (91)   1068      92 1799642  
  1694   17.5 25.6  7.9  chr20             27426041 27426879 (27774453) + DNA-6-N9_DR       DNA                      92   1068    (91) 1799642 *
   317   22.9  0.0  0.0  chr20             27426832 27426925 (27774407) C EnSpm-7_DR        DNA/CMC-EnSpm        (8988)   2046    1976 1799643 *
   224   14.3  6.1  0.0  chr20             27426900 27426948 (27774384) + EnSpm-7_DR        DNA/CMC-EnSpm          2798   2849  (8185) 1799644 *
   602   17.7  2.0  7.5  chr20             27426924 27426995 (27774337) C EnSpm-7_DR        DNA/CMC-EnSpm        (8988)   2046    1886 1799643  
   766    6.4  1.8  0.9  chr20             27426996 27427105 (27774227) + EnSpm-4_DR        DNA/CMC-EnSpm          2532   2642  (6398) 1799645  
   477   21.6 21.1  0.0  chr20             27428036 27428047 (27773285) C EnSpm-N13_DR      DNA/CMC-EnSpm        (8345)  13804   13744 1799646  
   639   13.8 23.1  0.0  chr20             27428048 27428207 (27773125) + ANGEL             DNA/Kolobok              29    225    (84) 1799647  
   477   21.6 21.1  0.0  chr20             27428208 27428239 (27773093) C EnSpm-N13_DR      DNA/CMC-EnSpm        (8345)  13743   13558 1799646  
   214   20.8  1.9  0.0  chr20             27429437 27429489 (27771843) C DNA-N37_DR        DNA                   (424)    243     190 1799648  
   824   16.4  3.0  1.2  chr20             27429583 27429749 (27771583) C Merlin-1_DR       DNA/Merlin           (6381)   4146    3977 1799649 *
  2540   11.1  0.6  0.8  chr20             27429622 27429986 (27771346) C SINE2-4_DR        SINE/tRNA-V-RTE         (7)    364       1 1799650  
  2093   17.1  1.6  5.3  chr20             27429987 27430048 (27771284) C EnSpm-N17_DR      DNA/TcMar            (1812)   3381    2970 1799651  
   246   20.4 13.6  0.0  chr20             27430145 27430247 (27771085) C DNA-N37_DR        DNA                   (550)    117       1 1799648  
   269   23.6  7.5  1.0  chr20             27431017 27431110 (27770222) C EnSpm-N13_DR      DNA/CMC-EnSpm        (8542)  13607   13508 1799646  
   205   11.8  2.9  0.0  chr20             27431153 27431186 (27770146) C Polinton-1N1_DR   DNA/Maverick        (14460)   1009     975 1799652  
   237   28.2  0.0  2.6  chr20             27431891 27431970 (27769362) C HarbingerN6_DR    DNA/PIF-Harbinger       (7)    386     309 1799653 *
   520   27.4  4.9  2.2  chr20             27431959 27431973 (27769359) + DNA8-26_DR        DNA                    1526   1637  (2893) 1799654  
  1374    7.3  0.5  2.1  chr20             27431974 27432169 (27769163) + TDR3B             DNA/hAT-Charlie           1    193     (0) 1799655  
   854   24.6  6.0  0.0  chr20             27432170 27432367 (27768965) C HarbingerN6_DR    DNA/PIF-Harbinger      (80)    313     104 1799653  
   520   27.4  4.9  2.2  chr20             27432170 27432182 (27769150) + DNA8-26_DR        DNA                    1638   1755  (2775) 1799654 *
   323   24.0  2.0  5.7  chr20             27432404 27432432 (27768900) C Zisupton-3_DR     DNA/Zisupton         (2568)   5387    5319 1799656  
   336   18.2  6.7  1.1  chr20             27432433 27432521 (27768811) C HATN7_DR          DNA/hAT               (170)    425     332 1799657  
   326   13.3 29.3  1.6  chr20             27432474 27432572 (27768760) C DNA9-2_DR         DNA                  (2734)   1200    1107 1799658 *
   323   24.0  2.0  5.7  chr20             27432522 27432549 (27768783) C Zisupton-3_DR     DNA/Zisupton         (2568)   5318    5247 1799656 *
  2146   10.2  4.3  0.0  chr20             27432695 27432997 (27768335) + HarbingerN6_DR    DNA/PIF-Harbinger         1    316    (77) 1799659  
  1671    6.8  0.0  0.0  chr20             27432990 27433195 (27768137) + DNA2-16_DR        DNA                   13835  14040  (4011) 1799660 *
   200   25.0  0.0  3.1  chr20             27433143 27433208 (27768124) + ENSPM-6_DR        DNA/CMC-EnSpm         22750  22813  (9803) 1799661 *
   619    5.7  0.0  0.0  chr20             27433190 27433277 (27768055) + HarbingerN6_DR    DNA/PIF-Harbinger       306    393     (0) 1799662  
   348   19.7  0.0  0.0  chr20             27433289 27433359 (27767973) C HarbingerN6_DR    DNA/PIF-Harbinger     (295)     98      28 1799653  
   207   15.4  2.6  0.0  chr20             27434186 27434224 (27767108) + hAT-N88_DR        DNA/hAT-Ac               23     62   (520) 1799663 *
   303   17.4 10.1  0.0  chr20             27434223 27434291 (27767041) + hAT-N88_DR        DNA/hAT-Ac              355    430   (152) 1799664  
  1409   15.2  8.8  1.1  chr20             27434292 27434551 (27766781) C TDR8B             DNA/hAT-Ac            (129)    834     555 1799665  
   407   16.4  0.9  0.0  chr20             27434955 27435070 (27766262) C Harbinger-2_DR    DNA/PIF-Harbinger    (1876)   2451    2335 1799666 *
   424    2.2  0.0  2.2  chr20             27434968 27435058 (27766274) C hAT-N68_DR        DNA/hAT-Ac             (62)   2970    2882 1799667 *
   811    5.3  0.0  0.3  chr20             27434981 27435178 (27766154) C ZFERV-2-I_DR      LTR/ERV1             (9681)    883     692 1799668  
   355   10.2  1.5  4.6  chr20             27435059 27435093 (27766239) C DNA2-7_DR         DNA                  (6902)   2727    2619 1799669 *
   782    1.1  0.0  0.0  chr20             27435228 27435314 (27766018) C piggyBac-N16_DR   DNA/PiggyBac?           (0)     87       1 1799670  
  1938    5.0  0.0  0.0  chr20             27435356 27435593 (27765739) C TDR20             DNA/Merlin              (1)    238       1 1799671  
   714   19.1 14.7  7.8  chr20             27436801 27436840 (27764492) C Merlin-2_DR       DNA/Merlin           (2712)  11209   11150 1799672  
  4390   10.7 24.8  0.9  chr20             27436841 27437764 (27763568) + DNA-X-4_DR        DNA                       1   1143   (102) 1799673  
   559    9.9 36.4  0.0  chr20             27437786 27437906 (27763426) + TE-X-1B_DR        DNA                     454    618   (791) 1799674  
   206   29.1  0.0  0.0  chr20             27438998 27439076 (27762256) C CryptonV-N3_DR    DNA/Crypton-V         (770)  19893   19815 1799675 *
   536    3.7  0.0  0.0  chr20             27439010 27439091 (27762241) + EnSpm-N48_DR      DNA/CMC-EnSpm          1875   1956  (1622) 1799676 *
   957    1.4  0.0  0.0  chr20             27439020 27439157 (27762175) + (TAGA)n           Simple_repeat             1    138     (0) 1799677  
   201   10.2 12.2  0.0  chr20             27439127 27439175 (27762157) + Polinton-4_DR     DNA/Maverick          12319  12373  (7914) 1799678 *
 23640    0.3  0.1  0.0  chr20             27439805 27442389 (27758943) C Togen-1_DR        LINE/R2-NeSL            (0)   3562     975 1799679  
   548   27.9  0.5  5.6  chr20             27442357 27442580 (27758752) C EnSpm-N25_DR      DNA/CMC-EnSpm        (3701)    985     773 1799680 *
   945   22.8  0.0  2.8  chr20             27442385 27442601 (27758731) + Zisupton-6_DR     DNA/Zisupton           8732   8942 (13174) 1799681  
   846   25.1  2.3  2.2  chr20             27442386 27442779 (27758553) C Zisupton-6_DR     DNA/Zisupton        (13236)   8880    8501 1799682 *
   271   16.0 11.7  6.7  chr20             27442531 27443113 (27758219) + DNA-N26B_DR       DNA                     425   1034   (120) 1799683 *
   247   16.6  7.9  4.6  chr20             27443197 27443259 (27758073) C Mariner-7_DR      DNA/TcMar-Tc1         (246)   1341    1277 1799684  
  1150   17.3  0.4  2.7  chr20             27443310 27443535 (27757797) + TDR13             DNA                     453    673    (99) 1799685  
  5779   11.3  6.1  1.8  chr20             27444677 27445617 (27755715) C LOOPERN5_DR       DNA/Kolobok-T2        (257)    980       1 1799686  
   516   18.6  2.5  0.8  chr20             27445741 27445858 (27755474) + Harbinger-N31_DR  DNA/PIF-Harbinger         1    120   (565) 1799687  
  5124    7.6  2.5  1.1  chr20             27445859 27446645 (27754687) C Copia-13B_DR-LTR  LTR/Gypsy?              (0)    798       1 1799688  
  3418   10.9  5.6  2.3  chr20             27446646 27447198 (27754134) + Harbinger-N31_DR  DNA/PIF-Harbinger       115    685     (0) 1799689  
  1718    1.9  0.9  0.0  chr20             27447934 27448146 (27753186) C Copia-13_DR-LTR   LTR/Gypsy?            (577)    215       1 1799690  
  3418   10.9  5.6  2.3  chr20             27448147 27448699 (27752633) + Harbinger-N31_DR  DNA/PIF-Harbinger       115    685     (0) 1799691  
  1359    8.3  5.8  0.5  chr20             27450493 27450697 (27750635) C TDR20             DNA/Merlin              (0)    239      24 1799692  
   568   11.4  1.1  1.1  chr20             27450680 27450768 (27750564) + hAT-N127_DR       DNA/hAT-Charlie        5795   5883  (4433) 1799693 *
   391    7.0  0.0  5.3  chr20             27450747 27450806 (27750526) C hAT-N127_DR       DNA/hAT-Charlie      (4447)   5869    5813 1799694 *
   283   14.1  1.6  6.9  chr20             27450765 27450825 (27750507) + EnSpm-N40_DR      DNA/CMC-EnSpm          3357   3414  (1980) 1799695 *
   256   20.2  1.1  7.6  chr20             27450807 27450832 (27750500) C EnSpm-N36_DR      DNA/CMC-EnSpm        (2175)   1050     983 1799696 *
   221    0.0  0.0  0.0  chr20             27450816 27450840 (27750492) + EnSpm-N59_DR      DNA/CMC-EnSpm?         1971   1995  (1674) 1799697 *
  2097   12.7 23.7  7.6  chr20             27451255 27452089 (27749243) C hAT-N177B_DR      DNA/hAT-Tip100          (4)    960       1 1799698  
   200   13.5  0.0  0.0  chr20             27452143 27452179 (27749153) + Kolobok-2_DR      DNA/Kolobok-T2         3156   3192  (3508) 1799699 *
  2513    6.7  0.3  0.6  chr20             27452152 27452484 (27748848) C DNA-X-4B_DR       DNA                    (89)    332       1 1799700  
   280   11.1  4.2  0.0  chr20             27452485 27452543 (27748789) C EnSpm-N31_DR      DNA/CMC-EnSpm?        (389)    700     639 1799701  
   270    9.5  8.1  0.0  chr20             27452483 27452556 (27748776) C DNA8-25_DR        DNA                  (3290)    677     598 1799702 *
   231   13.0  0.0 12.8  chr20             27452485 27452572 (27748760) + Helitron-4_DR     RC/Helitron           11874  11951 (19917) 1799703 *
  2381    9.3  2.9  1.6  chr20             27452485 27452532 (27748800) C Merlin-1_DR       DNA/Merlin           (9063)   1464    1079 1799704  
  4845   11.8  3.3  0.7  chr20             27453859 27454836 (27746496) C hAT-N22B_DR       DNA/hAT-Ac            (578)    801       1 1799705  
   807   21.1  0.0  5.9  chr20             27455242 27455457 (27745875) C Copia-11F_DR-LTR  LTR/Gypsy?              (0)    445     242 1799706  
  1346   17.4  5.9  9.0  chr20             27455459 27455880 (27745452) + EnSpm-N22_DR      DNA/CMC-EnSpm           682   1091   (430) 1799707  
   346   17.4  2.3  2.3  chr20             27456651 27456738 (27744594) + Kolobok-N1_DR     DNA/Kolobok-T2?           1     88   (711) 1799708  
  1245    8.6 12.2  1.7  chr20             27456767 27456980 (27744352) + EnSpm-N6_DR       DNA/CMC-EnSpm?          111    346     (0) 1799709  
   307   23.8  1.0  6.1  chr20             27456969 27456980 (27744352) C piggyBac-N13B_DR  DNA/PiggyBac          (795)    606     509 1799710 *
   564   11.1  1.1  1.1  chr20             27456981 27457071 (27744261) + Kolobok-N1_DR     DNA/Kolobok-T2?          86    176   (623) 1799711  
   322   25.4  0.0  0.0  chr20             27457103 27457169 (27744163) C Kolobok-N1_DR     DNA/Kolobok-T2?       (320)    479     413 1799712  
   665   18.5 20.5  0.0  chr20             27457258 27457452 (27743880) + Kolobok-N1_DR     DNA/Kolobok-T2?         565    799     (0) 1799713  
   720   17.4  1.8 16.1  chr20             27458645 27458863 (27742469) C EnSpm-6N1_DR      DNA/CMC-EnSpm        (2808)   6428    6237 1799714 *
   980   12.1  2.8  2.2  chr20             27458691 27458868 (27742464) C HE1_DR1           SINE/tRNA-V-RTE        (18)    384     206 1799715  
   466    7.9  0.0  0.0  chr20             27458827 27458940 (27742392) C Zisupton-7_DR     DNA/Zisupton         (5586)  11496   11383 1799716 *
   442   11.9  0.9  0.0  chr20             27458846 27458954 (27742378) + Helitron-2_DR     RC/Helitron            6015   6124 (21288) 1799717 *
   412   14.3  3.0  2.4  chr20             27458848 27458906 (27742426) C ENSPM-6_DR        DNA/CMC-EnSpm       (17672)  14944   14821 1799718 *
   901   15.8  1.8  6.5  chr20             27458869 27458912 (27742420) C Helitron-2_DR     RC/Helitron          (3591)  23819   23608 1799719  
   211   18.3  1.4  9.0  chr20             27458907 27458978 (27742354) C DANA              SINE/tRNA-V-RTE       (139)    255     189 1799720 *
  2142    8.8  9.9  1.1  chr20             27458979 27459311 (27742021) + SINE2-3_DR        SINE/tRNA-V-RTE           1    362     (6) 1799721  
  1487   14.2 12.1  4.3  chr20             27459073 27459418 (27741914) C DNAX-23_DR        DNA                  (2082)   9719    9348 1799722 *
   494   17.2  4.8  7.8  chr20             27460032 27460053 (27741279) + DNA2-16_DR        DNA                    8018   8035 (10016) 1799723  
  2467    7.9  1.9  3.3  chr20             27460054 27460421 (27740911) + SINE2-3_DR        SINE/tRNA-V-RTE           1    363     (5) 1799724  
  4610    9.8  3.1  0.7  chr20             27460777 27461463 (27739869) + TDR2              DNA/TcMar-Tc1             2    704   (233) 1799725  
   476   15.3 18.6  6.0  chr20             27462558 27462751 (27738581) C Rex1-31_DRe       LINE/Rex-Babar         (14)   3519    3303 1799726  
   370   18.5  4.9  9.6  chr20             27462813 27462997 (27738335) C REX1-4_DR         LINE/Rex-Babar          (6)   3306    3130 1799727  
   432   11.0  0.0 10.8  chr20             27463134 27463225 (27738107) + hAT-N92_DR        DNA/hAT-Ac              517    599   (976) 1799728  
  1742   15.8  9.4  0.9  chr20             27463533 27463899 (27737433) C DIRS-4N2-LTR_DR   LTR/Ngaro               (0)    387       1 1799729  
   333   10.3  4.3  1.4  chr20             27463934 27464002 (27737330) + TDR9              DNA                     137    207     (1) 1799730  
  1785   11.2 15.8  1.9  chr20             27464003 27464270 (27737062) C HE1_DR1           SINE/tRNA-V-RTE        (89)    313       1 1799731  
   276   15.9  0.0  0.0  chr20             27466624 27466667 (27734665) C REP-1_DR          Unknown                (14)     44       1 1799732  
   889   18.0  9.4  8.2  chr20             27466835 27467173 (27734159) C hAT-N126_DR       DNA/hAT-Ac              (3)    536     194 1799733  
   243   13.3  2.2  0.0  chr20             27467158 27467202 (27734130) C hAT-N130_DR       DNA/hAT-Ac            (172)    249     204 1799734 *
   445   15.7  1.9  5.8  chr20             27467215 27467322 (27734010) C hAT-N129_DR       DNA/hAT-Ac            (658)    106       3 1799735  
   593    9.2  1.8  4.5  chr20             27467657 27467770 (27733562) + Helitron-2_DR     RC/Helitron           11738  11848 (15564) 1799736  
   442    8.2  0.8  7.2  chr20             27467688 27467805 (27733527) C Mariner-N5C_DR    DNA/TcMar            (6427)   1494    1384 1799737 *
  1348   14.5  0.7  2.5  chr20             27467739 27468028 (27733304) C EnSpm-N21_DR      DNA/CMC-EnSpm         (186)    293       9 1799738  
   909   17.4  4.5  4.1  chr20             27468305 27468549 (27732783) C TDR6              DNA                     (2)    248       3 1799739  
  5469    9.4  3.5  1.7  chr20             27469385 27470210 (27731122) + Kolobok-N2_DR     DNA/Kolobok-T2            3    843   (528) 1799740  
  6675    2.1  1.8  0.0  chr20             27470214 27470983 (27730349) + DNA2-2_DR         DNA                       3    786     (0) 1799741  
  3007    8.7 12.6  0.0  chr20             27470985 27471453 (27729879) + Kolobok-N2_DR     DNA/Kolobok-T2          841   1368     (3) 1799742  
   337    9.4  0.0  1.9  chr20             27471498 27471551 (27729781) C EnSpm-N26B_DR     DNA/CMC-EnSpm         (160)     61       9 1799743  
   337   20.0  0.0  1.3  chr20             27471507 27471582 (27729750) + EnSpm-N26B_DR     DNA/CMC-EnSpm           125    199    (22) 1799744  
   922   18.7 17.1  6.2  chr20             27472607 27472655 (27728677) C Mariner-N38_DR    DNA/TcMar-Tc1           (8)    539      59 1799745  
   932   17.7 11.1  8.0  chr20             27472656 27473042 (27728290) C hAT-N21B_DR       DNA/hAT-Ac            (137)   1164     767 1799746  
   730   23.6 14.1  5.8  chr20             27473046 27473104 (27728228) + Merlin-1_DR       DNA/Merlin             1641   2177  (8350) 1799747  
  4936    2.2  5.6  0.7  chr20             27473108 27473749 (27727583) C L1-11_DR          LINE/L1                 (4)   7320    6648 1799748  
   277   24.4  3.4  0.0  chr20             27473648 27473766 (27727566) + (CTA)n            Simple_repeat             1    123     (0) 1799749 *
   629   19.1  7.6  0.9  chr20             27475288 27475498 (27725834) + CryptonV-3_DR     DNA/Crypton-V           932   1156 (22297) 1799750 *
   944   20.8  6.0  6.5  chr20             27475323 27475755 (27725577) + hAT-N21B_DR       DNA/hAT-Ac              788   1218    (83) 1799751  
   283    8.2  1.9  6.0  chr20             27476676 27476727 (27724605) C ENSPM-6_DR        DNA/CMC-EnSpm       (29864)   2752    2703 1799752  
   270   19.5  4.6 10.7  chr20             27476680 27476691 (27724641) + MuDR-2_DR         DNA/MULE-MuDR         15828  15833  (8100) 1799753 *
  3331    6.2  2.6  4.6  chr20             27476692 27477219 (27724113) C Mariner-N38_DR    DNA/TcMar-Tc1           (0)    547      30 1799754  
   638   13.1 18.1  0.0  chr20             27477077 27477236 (27724096) + Kolobok-4_DR      DNA/Kolobok-T2         3314   3502  (3129) 1799755 *
   789   10.6  0.7 11.4  chr20             27477943 27478476 (27722856) + (TCCA)n           Simple_repeat             1    476     (0) 1799756  
   277   17.6  5.7 12.9  chr20             27478496 27478619 (27722713) + Merlin-N5_DR      DNA/Merlin                1    116  (4189) 1799757  
  1412    9.5  1.6  0.0  chr20             27478718 27478907 (27722425) C hAT-N66B_DR       DNA/hAT-Charlie         (2)    193       1 1799758  
   502   20.9  4.7  2.9  chr20             27478909 27479080 (27722252) + Merlin-N5_DR      DNA/Merlin              224    398  (3907) 1799759  
   219   21.1 23.6  0.7  chr20             27479467 27479576 (27721756) + ASAT_CY           Satellite                53    187    (75) 1799760  
   206   14.1 20.9  1.0  chr20             27479501 27479529 (27721803) C Mariner-N31_DR    DNA/TcMar-Tc1         (218)    322     220 1799761 *
   207   19.6  0.0  1.8  chr20             27479530 27479586 (27721746) C hAT-N47B_DR       DNA/hAT-Tip100        (763)    225     170 1799762  
  1404   14.7 17.3  3.2  chr20             27480194 27480637 (27720695) + DNA-2-11_DR       DNA/TcMar-Fot1          484    988     (1) 1799763  
   932   15.7  5.6  7.8  chr20             27481783 27482031 (27719301) + HATN1_DR          DNA/hAT                   1    244   (183) 1799764  
   581   21.5  1.2 27.2  chr20             27482032 27482100 (27719232) C Merlin-2_DR       DNA/Merlin           (7143)   6777    6525 1799765  
  2079    8.8  3.1  3.6  chr20             27482128 27482514 (27718818) + Mariner-N38_DR    DNA/TcMar-Tc1           130    514    (33) 1799766  
  1186   16.5  2.2 13.7  chr20             27482172 27482586 (27718746) + MuDR-2_DR         DNA/MULE-MuDR         15963  16335  (7598) 1799767 *
  1005   20.7  6.1  1.9  chr20             27484073 27484368 (27716964) C ANGEL             DNA/Kolobok             (0)    309       2 1799768  
   420   21.2  0.0 11.2  chr20             27484236 27484384 (27716948) C EnSpm-17_DR       DNA/CMC-EnSpm        (6448)   2828    2695 1799769 *
   422   12.4  0.0  1.8  chr20             27484620 27484734 (27716598) C EnSpm-N14_DR      DNA/CMC-EnSpm         (907)   3673    3561 1799770 *
   565    9.9  0.0  0.0  chr20             27484641 27484781 (27716551) C ERV1-N3-I_DR      LTR/ERV1              (865)   3726    3586 1799771  
   326   14.3  0.0  0.0  chr20             27484701 27484791 (27716541) + hAT-N48C_DR       DNA/hAT-Ac             1698   1788   (511) 1799772 *
   263   21.1  6.7  0.0  chr20             27484703 27484806 (27716526) + Gypsy118-LTR_DR   LTR/Gypsy               440    550   (483) 1799773 *
   219   18.5 12.3  3.8  chr20             27485243 27485315 (27716017) + Helitron-2_DR     RC/Helitron            7901   7979 (19433) 1799774 *
   620   14.3  2.7  0.0  chr20             27485274 27485385 (27715947) + ANGEL             DNA/Kolobok               1    115   (194) 1799775  
  1085   16.5  5.6  7.2  chr20             27485474 27485813 (27715519) + Harbinger-N17_DR  DNA/PIF-Harbinger       519    853   (792) 1799776 *
  2398    9.8  3.7  3.9  chr20             27485543 27485925 (27715407) C hAT-N137_DR       DNA/hAT-Ac            (853)   2718    2337 1799777  
   530   20.7  0.0  6.6  chr20             27485799 27485943 (27715389) C DNA2-16_DR        DNA                  (9891)   8160    8025 1799778 *
   393   22.7  1.8  0.0  chr20             27485989 27486098 (27715234) C DNAX-23_DR        DNA                  (7738)   4063    3952 1799779 *
   637   16.8  5.3  0.7  chr20             27486006 27486137 (27715195) + ASAT_CY           Satellite                53    190    (72) 1799780  
  1562   16.2  8.9  8.4  chr20             27487045 27487093 (27714239) + DNA8-10_DR        DNA/hAT-Ac             3468   3772   (246) 1799781  
  1908   12.7 12.4  0.0  chr20             27487094 27487423 (27713909) + HE1_DR1           SINE/tRNA-V-RTE           2    372    (30) 1799782  
  1562   16.2  8.9  8.4  chr20             27487424 27487435 (27713897) + DNA8-10_DR        DNA/hAT-Ac             3773   3860   (158) 1799781  
   656   16.7 11.6  5.5  chr20             27487614 27487803 (27713529) C Kolobok-N16_DR    DNA/Kolobok?         (1040)    202       2 1799783  
  3441   15.7  5.5  2.6  chr20             27487975 27488635 (27712697) + TDR8D             DNA                       1    679     (0) 1799784  
  1824   11.2 16.3  0.6  chr20             27489265 27489577 (27711755) + SINE2-4_DR        SINE/tRNA-V-RTE          10    371     (0) 1799785  
   403   14.9  5.4  0.0  chr20             27489518 27489591 (27711741) + Mariner-N5C_DR    DNA/TcMar              3391   3468  (4453) 1799786 *
   243   21.2  9.4  0.0  chr20             27489592 27489602 (27711730) C DNA8-23_DR        DNA                  (4976)   1763    1671 1799787  
   727    8.3  1.0  0.0  chr20             27490205 27490300 (27711032) C hAT-N159B_DR      DNA/hAT-Ac              (0)   1243    1147 1799788  
  1345    8.8  3.6  0.0  chr20             27490322 27490514 (27710818) C hAT-N159B_DR      DNA/hAT-Ac            (350)    893     694 1799788  
   836    7.4  3.3  0.0  chr20             27490517 27490637 (27710695) C hAT-N159B_DR      DNA/hAT-Ac            (760)    483     359 1799788  
   505    6.5  0.0  0.0  chr20             27490650 27490711 (27710621) C hAT-N159B_DR      DNA/hAT-Ac            (997)    246     185 1799788  
   242   18.9  4.2  6.9  chr20             27490895 27490971 (27710361) C ANGEL             DNA/hAT                 (2)    307      85 1799789  
   246   20.3  1.5  1.5  chr20             27490972 27491036 (27710296) C hAT-N137_DR       DNA/hAT-Ac           (2852)    719     655 1799790  
   211   18.8  0.0  2.1  chr20             27491461 27491509 (27709823) C hAT-N159_DR       DNA/hAT-Ac            (172)   1650    1603 1799791  
   204   21.0  6.4  2.5  chr20             27492022 27492099 (27709233) C EnSpm-8_DR        DNA/CMC-EnSpm        (1484)   7957    7877 1799792  
   842   18.4 10.1  3.6  chr20             27492132 27492360 (27708972) C Copia-12_DR-LTR   LTR/Gypsy?             (69)    398     155 1799793  
  2839   15.1  7.2 10.9  chr20             27492361 27493148 (27708184) + hAT-N171_DR       DNA/hAT-hAT5              1    762     (0) 1799794  
   230   10.1  5.7  2.0  chr20             27493160 27493218 (27708114) + EnSpm-N6_DR       DNA/CMC-EnSpm?            1     57  (3193) 1799795 *
  1363    5.9  6.5  0.0  chr20             27493198 27493383 (27707949) + EnSpm-N6_DR       DNA/CMC-EnSpm?          120    317    (29) 1799796  
   473   18.2  5.7  1.6  chr20             27493412 27493534 (27707798) + EnSpm-N22_DR      DNA/CMC-EnSpm           962   1089   (432) 1799797  
  1154   12.3  6.5  0.9  chr20             27493536 27493749 (27707583) C ANGEL             DNA/Kolobok            (83)    226       1 1799798  
   487   19.7  8.6  2.9  chr20             27493750 27493778 (27707554) C hAT-N134_DR       DNA/hAT?              (309)    756     719 1799799  
   878   17.8 19.6  0.4  chr20             27496167 27496380 (27704952) + HATN8_DR          DNA/Zisupton              1    255     (0) 1799800  
   407    7.7  2.4  6.2  chr20             27496480 27496562 (27704770) C TDR23             DNA                     (0)   1147    1068 1799801  
   367   17.6  7.1  3.5  chr20             27496562 27496673 (27704659) C TDR23             DNA                   (174)    973     858 1799801 *
  3861    8.2  6.8  1.0  chr20             27496691 27497268 (27704064) C Kolobok-4N1_DR    DNA/Kolobok-T2         (95)   1574     964 1799802  
  1327   12.9  1.9  1.9  chr20             27497270 27497483 (27703849) C Kolobok-4N1_DR    DNA/Kolobok-T2       (1084)    585     372 1799802  
  2061   11.1  4.7 13.9  chr20             27497484 27497954 (27703378) C hAT-N37_DR        DNA/hAT-Charlie         (0)    433       1 1799803  
  2586   11.1  0.0  1.9  chr20             27497955 27498340 (27702992) C Kolobok-4N1_DR    DNA/Kolobok-T2       (1290)    379       1 1799804  
   340   19.6  0.9 11.1  chr20             27498367 27498475 (27702857) C TDR23             DNA                   (330)    817     719 1799801  
   438   17.0 20.3  1.2  chr20             27500172 27500192 (27701140) + Merlin-2_DR       DNA/Merlin             6485   6532  (7389) 1799805  
  1394   12.0 24.8  0.2  chr20             27500193 27500535 (27700797) C HATN1_DR          DNA/hAT                 (0)    427       1 1799806  
   279   18.6 18.6  0.0  chr20             27500485 27500543 (27700789) + Merlin-2_DR       DNA/Merlin             6716   6785  (7136) 1799807 *
   442   22.9 16.6  0.6  chr20             27500644 27500788 (27700544) C Mariner-7_DR      DNA/TcMar-Tc1         (128)   1459    1292 1799808  
   527   10.2  0.0 11.1  chr20             27500866 27500975 (27700357) C Kolobok-N10C_DR   DNA/Kolobok           (151)    193      95 1799809  
  3828   14.7 11.5  0.3  chr20             27500977 27501670 (27699662) + TDR13             DNA                       1    772     (0) 1799810  
   487    7.1 17.9  0.0  chr20             27501671 27501753 (27699579) C Kolobok-N10C_DR   DNA/Kolobok           (243)    101       4 1799811  
   302   15.1 12.4 11.2  chr20             27501672 27501768 (27699564) + Zisupton-2_DR     DNA/Zisupton           4417   4514   (540) 1799812 *
   494   10.6  7.1  5.0  chr20             27501800 27501898 (27699434) + Kolobok-N10B_DR   DNA/Kolobok             171    271     (0) 1799813  
   231   19.7  1.5  3.0  chr20             27501839 27501906 (27699426) + EnSpm-N39C_DR     DNA/CMC-EnSpm?         1906   1972  (1621) 1799814 *
   218   22.8  7.5  1.2  chr20             27501907 27501917 (27699415) + Merlin-2_DR       DNA/Merlin             7345   7428  (6493) 1799815  
   209   17.0  5.7  0.0  chr20             27502512 27502564 (27698768) C LTR-19_DR-LTR     LTR                   (992)    370     315 1799816  
   201   24.1  0.0  0.0  chr20             27502514 27502571 (27698761) C Polinton-1_DR     DNA/Maverick          (733)  17752   17695 1799817 *
   503   16.9 18.9 15.8  chr20             27502916 27503211 (27698121) + ANGEL             DNA/Kolobok               1    304     (5) 1799818 *
  1065   20.9  4.2  2.2  chr20             27503180 27503481 (27697851) + Kolobok-N1_DR     DNA/Kolobok-T2?         401    708    (91) 1799819  
  2018   14.3 11.3  4.3  chr20             27503482 27503957 (27697375) + DIRS-1-LTR_DR     LTR/Ngaro                 4    511   (111) 1799820  
   214   17.8  0.0  4.4  chr20             27504987 27505033 (27696299) C BEL25-I_DR        LTR/Pao              (5768)     58      14 1799821  
   371   15.1  0.0  2.7  chr20             27505577 27505651 (27695681) + Copia-11_DR-LTR   LTR/Gypsy?               46    118   (353) 1799822  
   259   19.9  2.7  0.0  chr20             27505601 27505637 (27695695) + Gypsy120-LTR_DR   LTR/Gypsy                 5    154   (882) 1799823 *
   401    0.0  0.0  0.0  chr20             27505638 27505746 (27695586) + (CA)n             Simple_repeat             2    110     (0) 1799824  
   254    4.4  2.2  0.0  chr20             27505714 27505758 (27695574) C Zisupton-N1_DR    DNA/Zisupton         (1865)   1449    1404 1799825 *
  1718   15.1  6.9  1.1  chr20             27505727 27506074 (27695258) + Copia-11_DR-LTR   LTR/Gypsy?               99    466     (5) 1799822  
   259   19.9 14.7 11.4  chr20             27506493 27506696 (27694636) + CryptonV-N5_DR    DNA/Crypton-V          9900  10109 (14428) 1799826 *
   541   19.3  6.0 11.0  chr20             27506526 27506672 (27694660) + hAT-27N1_DR       DNA/hAT-Ac              128    261   (470) 1799827  
  2226    8.0  1.6  1.7  chr20             27506673 27507031 (27694301) C TDR16             DNA/Merlin              (0)    313       2 1799828  
   557   19.5  9.2 10.2  chr20             27507032 27507355 (27693977) + hAT-27N1_DR       DNA/hAT-Ac              316    636    (95) 1799829 *
  1118    7.4 17.9  0.0  chr20             27507346 27507507 (27693825) + hAT-N66B_DR       DNA/hAT-Charlie           1    191     (4) 1799830  
   745   17.3  0.8  0.0  chr20             27507508 27507634 (27693698) + TDR13             DNA                       1    128   (644) 1799831  
  1536   13.3 12.9  0.0  chr20             27507648 27507910 (27693422) + TDR13             DNA                     476    772     (0) 1799832  
   446   15.5  3.4  6.1  chr20             27507920 27508036 (27693296) + hAT-27N1_DR       DNA/hAT-Ac              618    731     (0) 1799833  
   239   21.4  0.0  0.0  chr20             27508201 27508242 (27693090) C Helitron-N5_DR    RC/Helitron          (3410)   6099    6058 1799834  
   208   22.4 12.6 10.1  chr20             27508965 27509138 (27692194) C ASAT_CY           Satellite               (4)    258      81 1799835  
   337   17.5  0.0 23.3  chr20             27509420 27509546 (27691786) C L2-9_DRe          LINE/L2               (224)   3155    3053 1799836  
  1032   11.5  2.6  1.5  chr20             27510606 27510799 (27690533) + DNA-TA-2_DR       DNA/CMC-EnSpm             1    196     (0) 1799837  
   405   20.0  0.0  0.0  chr20             27511364 27511438 (27689894) C Mariner-N8_DR     DNA/TcMar               (0)    229     155 1799838  
   308    9.1  0.0  0.0  chr20             27511536 27511579 (27689753) C DNA-X-2_DR        DNA                     (0)    816     773 1799839 *
  3984   11.5  4.5  0.8  chr20             27511571 27512191 (27689141) C DNA-X-2_DR        DNA                   (172)    644       1 1799839  
   207   23.5  2.4  4.8  chr20             27512620 27512704 (27688628) C EnSpm-N46_DR      DNA/CMC-EnSpm?       (1439)   2301    2219 1799840  
   201    9.7  0.0  0.0  chr20             27513752 27513782 (27687550) C hAT-27N1_DR       DNA/hAT-Ac            (682)     49      19 1799841  
   382   12.3  2.0  9.8  chr20             27514774 27514872 (27686460) + Zisupton-6_DR     DNA/Zisupton           8904   8995 (13121) 1799842 *
  1038   14.3  0.4  8.6  chr20             27514791 27514817 (27686515) + Helitron-N3_DR    RC/Helitron            1514   1733  (1283) 1799843  
  1413    7.2  0.5  0.9  chr20             27514818 27515028 (27686304) + Mariner-N38_DR    DNA/TcMar-Tc1             1    210   (337) 1799844  
  1024   10.1  2.0  2.5  chr20             27514847 27515050 (27686282) C CryptonV-N5_DR    DNA/Crypton-V        (7473)  17064   16862 1799845 *
   321   26.4  0.8  1.6  chr20             27514873 27514900 (27686432) C Helitron-N3B_DR   RC/Helitron           (891)   5713    5588 1799846 *
  1112   17.2  7.6  3.5  chr20             27515054 27515355 (27685977) C DNA-4-1_DR        DNA/Sola-2            (295)    317       4 1799847  
   218   19.5 28.7  2.1  chr20             27516342 27516456 (27684876) C Mariner-19_DR     DNA/TcMar-Tc1         (125)   1102     958 1799848  
  1165   12.3  1.8  4.5  chr20             27516970 27517191 (27684141) C HATN1_DR          DNA/hAT                 (0)    427     212 1799849  
   484    7.1  0.0  0.0  chr20             27517192 27517261 (27684071) + hAT-N38_DR        DNA/hAT-hAT6              1     70   (959) 1799850  
  2425   10.4  4.0  0.2  chr20             27517586 27517990 (27683342) + DNA-2-10_DR       DNA/TcMar                 1    420   (807) 1799851  
  3926    8.7 20.8  1.6  chr20             27518000 27518715 (27682617) + Harbinger-4N1C_DR DNA/PIF-Harbinger         1    851   (355) 1799852  
   200   20.6  4.1  0.0  chr20             27518672 27518744 (27682588) C Zisupton-7_DR     DNA/Zisupton         (4754)  12328   12253 1799853 *
  1670    8.0  7.5  1.5  chr20             27518743 27518997 (27682335) + DNA-2-10_DR       DNA/TcMar               951   1220     (7) 1799854  
   516   12.0  2.7  0.0  chr20             27519908 27519982 (27681350) + Copia-11B_DR-LTR  LTR/Gypsy?                1     77   (400) 1799855  
   942   15.9  0.0  2.2  chr20             27519988 27520174 (27681158) C Copia-11B_DR-LTR  LTR/Gypsy?            (285)    183       1 1799856  
   493    8.0  3.9  3.9  chr20             27520191 27520203 (27681129) C EnSpm-N41_DR      DNA/CMC-EnSpm        (3878)   1043    1031 1799857  
   563    7.1  3.0  1.0  chr20             27520204 27520302 (27681030) C DNA2-3_DR         DNA/Merlin              (0)   1245    1145 1799858  
   428   21.7  4.0  0.0  chr20             27520303 27520353 (27680979) + CryptonV-N4_DR    DNA/Crypton-V          8126   8281  (5212) 1799859  
   565   22.1 10.8 12.5  chr20             27520598 27520939 (27680393) + Copia-11B_DR-LTR  LTR/Gypsy?               72    408    (60) 1799855  
   353   30.8  8.1  0.0  chr20             27520800 27520971 (27680361) C Copia-11K_DR-LTR  LTR/Gypsy?            (302)    196      11 1799860 *
   450   27.8  1.3  9.3  chr20             27520829 27520979 (27680353) + EnSpm-N22_DR      DNA/CMC-EnSpm           949   1088   (433) 1799861  
  1937   16.2  6.9  1.9  chr20             27521961 27522368 (27678964) + SINE3-1a          SINE/5S-Deu-L2          118    545    (25) 1799862  
   304    9.4  0.0  0.0  chr20             27522360 27522412 (27678920) C TDR9              DNA                   (123)     85      33 1799863 *
   259    6.8  2.3  0.0  chr20             27522374 27522417 (27678915) + EnSpm-15_DR       DNA/CMC-EnSpm           948    992 (10462) 1799864 *
   251   13.0  3.6  1.8  chr20             27522377 27522431 (27678901) C EnSpm-17_DR       DNA/CMC-EnSpm        (6314)   2962    2907 1799865 *
   446   12.7  1.4  0.0  chr20             27522444 27522514 (27678818) C DNA8-17_DR        DNA/hAT-Tip100        (435)   1378    1307 1799866  
   373   19.4  2.1  7.8  chr20             27522515 27522538 (27678794) + EnSpm-15_DR       DNA/CMC-EnSpm          9294   9383  (2071) 1799867  
   269   28.5  0.0  5.2  chr20             27522539 27522606 (27678726) C DNA8-10_DR        DNA/hAT-Ac            (449)   3569    3415 1799868  
   730   18.3  1.9  1.3  chr20             27522962 27523116 (27678216) C Penelope-5_DR     LINE/Penelope         (488)   2388    2233 1799869 *
  1153    9.8  0.6  0.0  chr20             27522983 27523146 (27678186) C SINE2-4_DR        SINE/tRNA-V-RTE         (2)    369     205 1799870  
   772   22.2  0.5  2.6  chr20             27523147 27523181 (27678151) C hAT-N29_DR        DNA/hAT-Tip100        (231)   1349    1155 1799871  
   394   28.4  3.9  7.7  chr20             27523200 27523428 (27677904) C Kolobok-N10_DR    DNA/Kolobok           (422)    221       1 1799872  
   242   18.9 13.6  2.2  chr20             27524106 27524186 (27677146) C TE-X-23_DR        Unknown               (687)     90       1 1799873  
   214   11.5 16.4  4.9  chr20             27524364 27524436 (27676896) C DNA-TA-6_DR       DNA                   (729)    243     163 1799874 *
  2220   15.2  8.3  6.3  chr20             27524436 27525074 (27676258) + L1-69_DR          LINE/L1                5356   6006    (15) 1799875  
   375   18.5  2.4  2.4  chr20             27526650 27526732 (27674600) + HATN10B_DR        DNA/hAT-Ac                1     83   (525) 1799876  
   326   17.4  1.0  4.0  chr20             27527135 27527236 (27674096) + hAT-N177B_DR      DNA/hAT-Tip100          364    462   (502) 1799877  
   206   15.7  2.9  8.1  chr20             27527167 27527202 (27674130) + EnSpm-6N1_DR      DNA/CMC-EnSpm          1459   1553  (7679) 1799878 *
   231   11.1  6.2  1.5  chr20             27527203 27527266 (27674066) C hAT-N68_DR        DNA/hAT-Ac            (107)   2925    2859 1799879  
  2711   13.7 16.6  5.1  chr20             27527683 27528304 (27673028) + Kolobok-1N2_DR    DNA/Kolobok-T2            1    690     (0) 1799880  
   804   21.9  0.2 13.3  chr20             27529451 27530149 (27671183) + (TCTG)n           Simple_repeat             1    607     (0) 1799881 *
   874    5.9  0.1 15.1  chr20             27530056 27530182 (27671150) + (TCCA)n           Simple_repeat             1    242   (149) 1799882  
   333   22.9 14.8  1.4  chr20             27530183 27530439 (27670893) C Polinton-4_DR     DNA/Maverick         (7587)  12700   12410 1799883  
   874    5.9  0.1 15.1  chr20             27530440 27530515 (27670817) + (TCCA)n           Simple_repeat           243    391     (0) 1799882  
  3243    9.1  6.2  0.9  chr20             27532053 27532551 (27668781) C hAT-N61_DR        DNA/hAT-Tip100          (0)    525       1 1799884  
  1483   24.1  4.5  7.3  chr20             27532555 27533020 (27668312) + Harbinger-8N2_DR  DNA/PIF-Harbinger        95    548     (0) 1799885  
   292   23.7  3.1  1.0  chr20             27533706 27533803 (27667529) + ANGEL             DNA/Kolobok               2    101   (208) 1799886 *
  1009   23.4  1.7  0.4  chr20             27533793 27533824 (27667508) + DNA8-10_DR        DNA/hAT-Ac             1841   2078  (1939) 1799887  
  1404    9.4  3.5  0.0  chr20             27533825 27534027 (27667305) + HE1_DR1           SINE/tRNA-V-RTE           3    212   (190) 1799888  
  1603   14.2 30.0  1.1  chr20             27534030 27534442 (27666890) + TDR5              DNA/CMC-EnSpm             1    531     (0) 1799889  
  1041   11.9  1.2  0.0  chr20             27534444 27534603 (27666729) + HE1_DR1           SINE/tRNA-V-RTE         216    377    (25) 1799890  
   716   16.6  2.0  4.0  chr20             27534473 27534623 (27666709) + EnSpm-17_DR       DNA/CMC-EnSpm          2829   2976  (6300) 1799891 *
   691   26.0  2.7  9.0  chr20             27534604 27534768 (27666564) + DNA2-7_DR         DNA                    4600   4905  (4745) 1799892 *
 10714    8.9  4.2  2.1  chr20             27535688 27537298 (27664034) C Tc1-7_DR          DNA/TcMar-Tc1           (0)   1646       3 1799893  
   673   20.3  0.0  6.5  chr20             27537406 27537584 (27663748) C EnSpm-N6_DR       DNA/CMC-EnSpm?        (178)    168       1 1799894  
   219   21.8  0.0  0.0  chr20             27537539 27537593 (27663739) C hAT-N48B_DR       DNA/hAT-Ac            (502)   1638    1584 1799895 *
   376   14.5 11.0  7.1  chr20             27538671 27538833 (27662499) C Dada-tL_DR        DNA/Dada             (1179)   9228    9060 1799896  
   303   24.8  4.1  3.3  chr20             27538727 27538847 (27662485) + CryptonV-2_DR     DNA/Crypton-V          8850   8971 (12840) 1799897 *
   467   14.0  2.9  2.1  chr20             27538760 27538898 (27662434) + EnSpm-N36B_DR     DNA/CMC-EnSpm          3035   3174   (242) 1799898 *
   741    4.1  0.8  0.0  chr20             27538776 27538898 (27662434) C hAT-2n1_DR        DNA/hAT-Charlie       (104)   1106     983 1799899  
   530   15.3  0.0  0.0  chr20             27538785 27538921 (27662411) + Helitron-4_DR     RC/Helitron           11811  11947 (19921) 1799900 *
   240   32.1  3.7  0.0  chr20             27538791 27538842 (27662490) C DNA7-N1_DR        DNA/Zisupton         (9134)   1283    1163 1799901 *
   249    9.3  0.0 17.9  chr20             27538843 27538934 (27662398) + DNA9-3_DR         DNA/MULE-MuDR?         1212   1289 (10090) 1799902  
   220   24.2 17.0  1.1  chr20             27538899 27538930 (27662402) + Penelope-1_DR     LINE/Penelope           106    285  (4161) 1799903 *
   240   32.1  3.7  0.0  chr20             27538935 27538952 (27662380) C DNA7-N1_DR        DNA/Zisupton         (9134)   1162    1116 1799901  
   233   22.2  1.5  4.7  chr20             27538989 27539054 (27662278) + BEL12-I_DR        LTR/Pao                2113   2176  (4404) 1799904  
   369   12.7  0.0  0.0  chr20             27543042 27543096 (27658236) + TDR19C            DNA/hAT-Charlie         196    250   (146) 1799905  
  1218    5.4  3.0  0.6  chr20             27543100 27543268 (27658064) + TDR20             DNA/Merlin                4    176    (63) 1799906  
  3250   13.2  3.1  6.7  chr20             27543269 27543842 (27657490) + Harbinger-8N1_DR  DNA/PIF-Harbinger         1    555     (0) 1799907  
   338    7.0 15.8  0.0  chr20             27543843 27543899 (27657433) C EnSpm-N59_DR      DNA/CMC-EnSpm?       (1860)   1809    1744 1799908  
   741    5.0 29.4  0.0  chr20             27543900 27544018 (27657314) + TDR19C            DNA/hAT-Charlie         243    396     (0) 1799909  
   213   31.7  0.0  0.0  chr20             27543948 27544029 (27657303) + CryptonV-N5_DR    DNA/Crypton-V         12684  12765 (11772) 1799910 *
  1544   10.8  0.2  0.2  chr20             27545196 27545422 (27655910) + TDR19             DNA/hAT-Charlie           1    203   (202) 1799911  
   219   19.6 11.8  0.0  chr20             27545418 27545468 (27655864) C hAT-N4C_DR        DNA/hAT-Charlie       (101)     94      38 1799912 *
   280    9.5  0.0 10.4  chr20             27546164 27546269 (27655063) + hAT-N155_DR       DNA/hAT-Tip100          165    260   (328) 1799913 *
   345   14.2  1.9  0.0  chr20             27546176 27546281 (27655051) C DNA-8-7_DR        DNA/hAT-Tip100         (17)   1032     925 1799914  
   279    4.3  9.6  0.0  chr20             27546198 27546208 (27655124) C Helitron-2_DR     RC/Helitron         (21057)   6355    6253 1799915 *
   354    0.0  0.0  0.0  chr20             27546209 27546291 (27655041) + Merlin-1_DR       DNA/Merlin             8084   8166  (2361) 1799916 *
   403    6.3  1.0  3.1  chr20             27546219 27546316 (27655016) + EnSpm-8_DR        DNA/CMC-EnSpm          1236   1331  (8110) 1799917  
   323   17.2  0.8  0.0  chr20             27546317 27546345 (27654987) + CryptonV-3_DR     DNA/Crypton-V           420    547 (22906) 1799918  
   210   25.4  1.3  4.0  chr20             27548062 27548217 (27653115) + EnSpm-N48_DR      DNA/CMC-EnSpm          1805   1956  (1622) 1799919 *
   507    5.6  0.0  0.0  chr20             27548149 27548220 (27653112) + (ATTG)n           Simple_repeat             1     72     (0) 1799920  
   221   22.4  1.7  0.0  chr20             27549032 27549089 (27652243) + DNA7-N1_DR        DNA/Zisupton           8238   8296  (2121) 1799921  
   203   20.9  7.1  4.2  chr20             27549932 27550001 (27651331) + DNA-N22_DR        DNA                       2     73   (695) 1799922  
   461   21.0 15.6  1.6  chr20             27550110 27550269 (27651063) + DNA-3-3_DR        DNA                       1    182  (1168) 1799923  
  2671   16.8  5.8  6.7  chr20             27550282 27550991 (27650341) + DNA-3-3_DR        DNA                     555   1258    (92) 1799924  
  1299   16.5 17.1  0.0  chr20             27551023 27551338 (27649994) C Kolobok-N3_DR     DNA/Kolobok-T2?         (0)    370       1 1799925  
   202    7.4  0.0  0.0  chr20             27551619 27551645 (27649687) + Kolobok-N10_DR    DNA/Kolobok             539    565    (78) 1799926  
   304   20.3  4.2 21.9  chr20             27552818 27552829 (27648503) + DIRS-N4_DR        LTR/Ngaro              1057   1140  (4656) 1799927  
   976   15.3  4.7  2.3  chr20             27552830 27553043 (27648289) C hAT-N117_DR       DNA/hAT-Tip100        (783)   1874    1656 1799928  
   304   20.3  4.2 21.9  chr20             27553044 27553057 (27648275) + DIRS-N4_DR        LTR/Ngaro              1141   1261  (4535) 1799927  
  3015   10.7  5.1  3.3  chr20             27553060 27553591 (27647741) + hAT-N135_DR       DNA/hAT-Charlie           1    541     (1) 1799929  
   597   15.5  9.5  9.9  chr20             27553593 27553814 (27647518) + HATN1_DR          DNA/hAT                 207    427     (0) 1799930  
  2397   13.5 15.7  4.4  chr20             27553829 27554419 (27646913) C hAT-N32D_DR       DNA/hAT-Charlie         (0)    655       1 1799931  
   208   17.0  2.1  2.1  chr20             27554447 27554494 (27646838) C hAT-N133_DR       DNA/hAT-Ac            (461)    162     115 1799932  
   359   17.4  0.0  0.0  chr20             27555304 27555372 (27645960) + hAT-N31_DR        DNA/hAT-Ac              399    467   (995) 1799933  
   641   22.2  9.2  5.3  chr20             27555407 27555753 (27645579) C BHIKHARI-5-LTR_DR LTR/ERV1              (149)   1514    1155 1799934  
   266    5.5  1.8  0.9  chr20             27555736 27555852 (27645480) + (GAAA)n           Simple_repeat             1    118     (0) 1799935 *
  1377    8.6 40.1  0.4  chr20             27555871 27556197 (27645135) + hAT-N58B_DR       DNA/hAT-Ac              336    791     (0) 1799936  
   231    3.3  0.0  0.0  chr20             27556868 27556927 (27644405) + hAT-10_DR         DNA/hAT-Tip100         4174   4233   (247) 1799937  
   223    3.9  1.3  1.3  chr20             27556872 27556950 (27644382) + (TTTA)n           Simple_repeat             3     81     (0) 1799938 *
  1396    3.7  6.2  2.0  chr20             27557094 27557286 (27644046) C TDR20             DNA/Merlin             (38)    201       1 1799939  
  6029    7.8 11.2  2.4  chr20             27557321 27558262 (27643070) C TE-X-3_DR         DNA/PIF-ISL2EU          (0)   1023       1 1799940  
   245   22.0  0.0  1.7  chr20             27558635 27558694 (27642638) + EnSpm-N26B_DR     DNA/CMC-EnSpm             2     60   (161) 1799941  
   204   16.3  4.3 12.3  chr20             27558692 27558761 (27642571) C EnSpm-N26B_DR     DNA/CMC-EnSpm           (8)    213     149 1799942 *
   205    8.1 28.8  6.2  chr20             27558741 27558805 (27642527) + EnSpm-N26B_DR     DNA/CMC-EnSpm             8     86   (135) 1799943  
  1364   12.8  1.5  7.1  chr20             27558806 27559073 (27642259) + DIRS-1-LTR_DR     LTR/Ngaro                 3    256   (366) 1799944  
   316   22.5  2.8  0.0  chr20             27559018 27559072 (27642260) + SINE_TE           SINE/tRNA-V              14     70   (209) 1799945 *
  6719    1.9  1.8  0.0  chr20             27559073 27559844 (27641488) + DNA2-2_DR         DNA                       1    786     (0) 1799946  
   594   16.8  0.0  2.0  chr20             27559845 27559935 (27641397) + SINE_TE           SINE/tRNA-V              99    187    (92) 1799945 *
  1688   15.3  7.2  1.2  chr20             27559850 27560167 (27641165) + DIRS-1-LTR_DR     LTR/Ngaro               286    622     (0) 1799944  
  1322   11.6 29.3  0.5  chr20             27560793 27561137 (27640195) + piggyBac-N4_DR    DNA/PiggyBac              6    449   (874) 1799947  
   834   19.8  6.4  0.5  chr20             27561118 27561129 (27640203) C ZFERV-2N2-I_DR    LTR/ERV1             (1509)   5938    5879 1799948 *
   835   15.0  0.0  3.4  chr20             27561130 27561281 (27640051) + DNA9-6_DR         DNA                    4448   4594  (3290) 1799949 *
  2469   11.4  0.0  4.3  chr20             27561146 27561530 (27639802) C SINE2-4_DR        SINE/tRNA-V-RTE         (2)    369       1 1799950  
   834   19.8  6.4  0.5  chr20             27561282 27561305 (27640027) C ZFERV-2N2-I_DR    LTR/ERV1             (1509)   5878    5740 1799948 *
   398   23.3  2.3  0.0  chr20             27561456 27561541 (27639791) + EnSpm-N11_DR      DNA/CMC-EnSpm          2899   2986  (2367) 1799951 *
  1023    8.4  8.4  0.6  chr20             27561533 27561692 (27639640) + piggyBac-N4_DR    DNA/PiggyBac            439    611   (712) 1799952  
  2100    3.9  0.0  2.0  chr20             27561693 27561952 (27639380) C HATN8_DR          DNA/Zisupton            (0)    255       1 1799953  
   368    9.4  0.0  0.0  chr20             27561908 27561960 (27639372) C hAT-N35B_DR       DNA/hAT-Ac            (959)    653     601 1799954 *
   219   21.9  0.0  0.0  chr20             27561953 27561993 (27639339) + piggyBac-N4_DR    DNA/PiggyBac           1283   1323     (0) 1799955 *
   748   17.4  5.7  1.5  chr20             27563270 27563461 (27637871) + EnSpm-N5_DR       DNA/CMC-EnSpm             1    200    (90) 1799956  
   581    9.2  0.0  0.8  chr20             27563482 27563575 (27637757) + DIRS-1E-LTR_DR    LTR/Ngaro                 1     78   (612) 1799957  
   363   14.8 12.3  0.0  chr20             27563575 27563655 (27637677) + TDR24             DNA                      11    101   (343) 1799958 *
  4030    9.9  5.0  0.0  chr20             27563685 27564259 (27637073) + DIRS-1E-LTR_DR    LTR/Ngaro                87    690     (0) 1799957  
   224   23.1  8.3  2.2  chr20             27564303 27564386 (27636946) + EnSpm-N40B_DR     DNA/CMC-EnSpm          3093   3181  (2326) 1799959 *
   391   21.3 15.4  0.7  chr20             27564326 27564448 (27636884) + ANGEL             DNA/Kolobok             169    309     (0) 1799960  
   676   19.2  0.0 40.3  chr20             27565036 27565376 (27635956) C EnSpm-N11_DR      DNA/CMC-EnSpm        (2335)   3018    2776 1799961 *
  2470    9.3  3.3  1.1  chr20             27565093 27565452 (27635880) + SINE2-3_DR        SINE/tRNA-V-RTE           1    368     (0) 1799962  
  1778   15.1  9.8  3.0  chr20             27565103 27565511 (27635821) C Mariner-N2_DR     DNA/TcMar            (2289)   1677    1242 1799963 *
  1525   11.5  7.9  0.0  chr20             27565690 27565941 (27635391) + LTR-8_DR          LTR                       1    272   (340) 1799964  
   480   10.4  0.0  0.0  chr20             27565959 27566025 (27635307) + Kolobok-1N3_DR    DNA/Kolobok-T2           14     80   (987) 1799965  
  3279   13.7 23.6  8.2  chr20             27566031 27567093 (27634239) + Kolobok-1N1_DR    DNA/Kolobok-T2          209   1423     (0) 1799966  
   381    6.7  5.2  2.5  chr20             27567094 27567167 (27634165) + LTR-8_DR          LTR                     531    606     (6) 1799964  
   546   13.6  4.0  0.0  chr20             27568217 27568323 (27633009) + EnSpm-15_DR       DNA/CMC-EnSpm          9041   9122  (2332) 1799967  
   480   16.2 13.7  0.7  chr20             27568324 27568338 (27632994) C Merlin-1_DR       DNA/Merlin           (6417)   4108    3971 1799968  
   379   19.5 16.9  2.5  chr20             27568339 27568356 (27632976) C DNAX-23_DR        DNA                  (1432)  10369   10208 1799969  
   207   13.2  0.0  0.0  chr20             27569489 27569526 (27631806) C Kolobok-N10_DR    DNA/Kolobok             (0)    643     606 1799970  
  1480   12.5  9.7  2.3  chr20             27569680 27569958 (27631374) + L2-5_DRe          LINE/L2                1924   2222     (5) 1799971  
   238   11.6  0.0  0.0  chr20             27570267 27570309 (27631023) + DNA9-3_DR         DNA/MULE-MuDR?         9540   9582  (1797) 1799972 *
   385   18.7 26.0  0.0  chr20             27570273 27570395 (27630937) + DNA6-6_DR         DNA                    7827   7981  (3300) 1799973 *
  1155   14.8 26.5  0.8  chr20             27570327 27570613 (27630719) + HE1_DR1           SINE/tRNA-V-RTE          20    379    (23) 1799974  
   587   24.2  1.6  3.2  chr20             27570450 27570641 (27630691) C DNA6-6_DR         DNA                  (4288)   6993    6805 1799975 *
   231   13.6  0.0  9.5  chr20             27572430 27572510 (27628822) + Penelope-1_DR     LINE/Penelope          3947   4020   (426) 1799976  
  4914   13.4  3.6  6.3  chr20             27572577 27573458 (27627874) C HarbingerN4_DR    DNA/PIF-Harbinger       (0)    860       1 1799977  
   546   19.7  0.5 11.3  chr20             27573459 27573655 (27627677) + Kolobok-N16_DR    DNA/Kolobok?           1056   1232    (10) 1799978  
  1123   11.3  2.1  3.2  chr20             27573658 27573848 (27627484) C hAT-N94_DR        DNA/hAT-Charlie       (245)    826     638 1799979  
   389   14.0  2.3  2.3  chr20             27574690 27574767 (27626565) + hAT-N134_DR       DNA/hAT?                774    851   (214) 1799980  
   812   16.0  3.1  6.4  chr20             27574768 27574961 (27626371) + TDR13D            DNA                       1    188   (574) 1799981  
   467   22.8  0.0  7.8  chr20             27574987 27575094 (27626238) + TDR13D            DNA                     417    515   (247) 1799982  
  1172   10.8  4.5  4.0  chr20             27575095 27575315 (27626017) C hAT-N32D_DR       DNA/hAT-Charlie         (0)    655     434 1799983 *
  2128   17.8  1.6  4.0  chr20             27575254 27575321 (27626011) + DNA6-6_DR         DNA                    4136   4520  (6761) 1799984  
  2553   11.5  0.8  0.5  chr20             27575322 27575687 (27625645) C TDR17B            DNA/Sola-1            (775)    771     405 1799985  
   872   16.8  1.6  6.6  chr20             27575554 27575744 (27625588) + Penelope-5_DR     LINE/Penelope          2233   2414   (462) 1799986 *
   785   10.1  0.0  0.0  chr20             27575687 27575795 (27625537) C hAT-N32D_DR       DNA/hAT-Charlie       (210)    445     337 1799983 *
   213   16.0 14.0  0.0  chr20             27575832 27575881 (27625451) + TDR13D            DNA                     574    630   (132) 1799987 *
   303   16.1  3.4  1.1  chr20             27575848 27575935 (27625397) C EnSpm-N10_DR      DNA/CMC-EnSpm        (2040)   7268    7179 1799988 *
   384    4.5  0.0  5.6  chr20             27575858 27575951 (27625381) C Zisupton-7_DR     DNA/Zisupton        (12371)   4711    4623 1799989  
   332   12.5  2.1  1.0  chr20             27575866 27575884 (27625448) + ENSPM-6_DR        DNA/CMC-EnSpm         31659  31719   (897) 1799990 *
   391   26.1  0.0  0.0  chr20             27575885 27575953 (27625379) + Polinton-1N1_DR   DNA/Maverick          14411  14479   (990) 1799991 *
   443   12.3  9.3 12.6  chr20             27575900 27576038 (27625294) C hAT-N159_DR       DNA/hAT-Ac            (314)   1508    1374 1799992  
   344   16.2  4.4  0.0  chr20             27576020 27576087 (27625245) C ENSPM-6_DR        DNA/CMC-EnSpm       (10162)  22454   22384 1799993 *
   472   10.1 18.0  0.0  chr20             27576081 27576163 (27625169) + TDR13D            DNA                     653    751    (11) 1799994  
  1140   21.3  4.1  0.0  chr20             27576164 27576407 (27624925) C HATN8_DR          DNA/Zisupton            (1)    254       1 1799995  
   252   21.1  0.0  0.0  chr20             27576363 27576414 (27624918) C hAT-N35B_DR       DNA/hAT-Ac            (959)    653     602 1799996 *
   201   22.6  1.6  1.6  chr20             27577587 27577649 (27623683) C Polinton-4N1_DR   DNA/Maverick         (3799)   6637    6575 1799997  
   295   20.2  6.1  3.6  chr20             27579029 27579110 (27622222) + hAT-N95_DR        DNA/hAT-Blackjack       710    793    (31) 1799998 *
  1806   14.3  3.4  5.2  chr20             27579110 27579516 (27621816) + Tx1-28_DR         LINE/L1-Tx1            3274   3673   (185) 1799999  
   213   15.1  6.8  0.0  chr20             27579526 27579598 (27621734) C EnSpm-N37_DR      DNA/CMC-EnSpm        (2475)   4172    4095 1800000  
   209   22.2  0.0  3.7  chr20             27582288 27582343 (27618989) + L1-99B_DR         LINE/L1                 116    169   (428) 1800001  
   998   15.8  5.2  5.6  chr20             27582778 27583046 (27618286) + DNA-N24_DR        DNA                      76    343   (634) 1800002  
   271   15.1  7.5  1.4  chr20             27583044 27583110 (27618222) C DNA6-10_DR        DNA                  (3141)   3565    3495 1800003 *
  1706   17.9  0.5  4.9  chr20             27583138 27583519 (27617813) C DNA-AT-1_DR       DNA                    (26)    366       1 1800004  
  1810    4.5  1.6  0.4  chr20             27583622 27583866 (27617466) C TDR17             DNA/Sola-1              (0)    248       1 1800005  
   736   17.5  0.0  4.9  chr20             27584075 27584089 (27617243) + DNA7-N2_DR        DNA/hAT-hAT6           1416   1554   (456) 1800006  
   815   17.6  0.0  0.0  chr20             27584090 27584220 (27617112) C SINE2-5_DR        SINE/tRNA-V-RTE         (0)    282     152 1800007  
   821    8.9 14.4  0.0  chr20             27584268 27584399 (27616933) C TDR3              DNA/hAT-Charlie        (53)    140       1 1800008  
   515   23.4  6.3  8.6  chr20             27584694 27584931 (27616401) C ANGEL             DNA/Kolobok            (76)    233       1 1800009  
   255   19.1  0.0  9.5  chr20             27584866 27584946 (27616386) C hAT-N79_DR        DNA/hAT-Ac            (340)   1749    1676 1800010 *
   272   27.0  6.1  4.5  chr20             27585089 27585220 (27616112) C CryptonV-1_DR     DNA/Crypton-V        (3488)  14385   14252 1800011  
   715   16.7  2.0  4.7  chr20             27585756 27585949 (27615383) + Helitron-2_DR     RC/Helitron           23575  23763  (3649) 1800012  
  1093    6.2  0.0  4.1  chr20             27585950 27586100 (27615232) C HATN6_DR          DNA/hAT-Ac              (0)   1011     867 1800013  
  2562   12.9 11.9  1.1  chr20             27586206 27586699 (27614633) C DNA6-10_DR        DNA                  (1312)   5394    4848 1800014  
   315   13.5  0.0  8.2  chr20             27586633 27586650 (27614682) C Harbinger-N17_DR  DNA/PIF-Harbinger    (1221)    424     359 1800015 *
   279    9.2  0.0 48.2  chr20             27586714 27586839 (27614493) C DNA6-10_DR        DNA                  (3383)   3323    3239 1800003 *
   408   13.7  0.0 14.4  chr20             27586745 27586761 (27614571) C Helitron-2_DR     RC/Helitron         (21079)   6301    6237 1800016  
   315   13.5  0.0  8.2  chr20             27586762 27586777 (27614555) C Harbinger-N17_DR  DNA/PIF-Harbinger    (1221)    358     291 1800015  
   406   11.6  2.5  4.2  chr20             27586778 27586793 (27614539) + EnSpm-22N2_DR     DNA/CMC-EnSpm          2280   2387  (3160) 1800017  
   369   10.2  0.0  0.0  chr20             27586839 27586897 (27614435) C HATN6_DR          DNA/hAT-Ac            (137)    874     816 1800018  
   271    9.8  2.5  1.2  chr20             27586849 27586897 (27614435) C DNA-8-7_DR        DNA/hAT-Tip100         (35)   1014     928 1800019 *
   281    0.0  0.0  0.0  chr20             27586898 27586968 (27614364) C Helitron-4_DR     RC/Helitron         (19925)  11943   11873 1800020 *
  2197   14.3  4.6  3.0  chr20             27586918 27587312 (27614020) + Merlin-1_DR       DNA/Merlin             4292   4692  (5835) 1800021 *
  2426    9.8  2.6  1.4  chr20             27586970 27587321 (27614011) C SINE2-4_DR        SINE/tRNA-V-RTE        (15)    356       1 1800022  
   564   27.3  0.0  3.9  chr20             27587181 27587340 (27613992) C DNA-2-32_DR       DNA/CMC-EnSpm?       (6173)   2609    2456 1800023 *
  4471   10.9  3.7  0.6  chr20             27587635 27588335 (27612997) C DNA-1-11_DR       DNA                     (1)    723       1 1800024  
   202   19.5  1.5  9.5  chr20             27588822 27588889 (27612443) C Gypsy-210_DR-I    LTR/Gypsy            (2928)   1220    1158 1800025  
   671   15.8 19.6  0.0  chr20             27589128 27589336 (27611996) C TDR6              DNA                     (0)    250       1 1800026  
   211   15.0  0.0  2.5  chr20             27589301 27589341 (27611991) C MuDR-2_DR         DNA/MULE-MuDR       (17121)   6812    6773 1800027 *
   541   22.4 25.5  2.3  chr20             27589939 27590185 (27611147) C Mariner-7_DR      DNA/TcMar-Tc1         (520)   1067     765 1800028  
   205   17.5  2.5  0.0  chr20             27590374 27590413 (27610919) C Zisupton-2_DR     DNA/Zisupton         (3836)   1218    1178 1800029 *
   626   15.3  2.7  0.0  chr20             27590382 27590492 (27610840) C Mariner-7_DR      DNA/TcMar-Tc1         (848)    739     626 1800028  
   445   19.2  0.8  6.9  chr20             27590470 27590491 (27610841) C DNA7-N1_DR        DNA/Zisupton         (2086)   8331    8317 1800030 *
   705   14.9 10.1  0.6  chr20             27590492 27590639 (27610693) C ANGEL             DNA/hAT                 (0)    309     148 1800031  
  1738    6.5  5.6  1.9  chr20             27590640 27590891 (27610441) C Mariner-N7_DR     DNA/TcMar               (0)    261       1 1800032  
   372   16.4  0.0  8.8  chr20             27590892 27590922 (27610410) + ENSPM-6_DR        DNA/CMC-EnSpm         17920  17943 (14673) 1800033 *
   583   24.2  0.0  2.0  chr20             27590892 27591043 (27610289) C ANGEL             DNA/hAT               (160)    149       1 1800031  
   333   28.5  1.6  4.2  chr20             27591044 27591163 (27610169) C Mariner-7_DR      DNA/TcMar-Tc1         (958)    629     513 1800028  
  2421   16.9  9.6 11.2  chr20             27592209 27592941 (27608391) + DNA9-5_DR         DNA                    2721   3442  (1485) 1800034  
   637   20.0  2.9  0.0  chr20             27592973 27593112 (27608220) C Harbinger-N27_DR  DNA/PIF-Harbinger?     (63)    157      14 1800035  
   738   16.6 15.3  0.5  chr20             27593420 27593589 (27607743) + CryptonV-N6_DR    DNA/Crypton-V           271    465    (97) 1800036  
   238   14.0  0.0 12.1  chr20             27593592 27593656 (27607676) + CryptonV-N6_DR    DNA/Crypton-V           505    562     (0) 1800037  
   254   19.7 10.6  0.0  chr20             27593836 27593901 (27607431) + hAT-N48C_DR       DNA/hAT-Ac             1653   1725   (574) 1800038  
   839   18.4  2.3  7.0  chr20             27594634 27594711 (27606621) C DNA2-7_DR         DNA                  (4847)   4803    4659 1800039  
   884   20.0  1.6  1.1  chr20             27594712 27594898 (27606434) C EnSpm-17_DR       DNA/CMC-EnSpm        (6260)   3016    2829 1800040 *
  1062   14.8 32.7  0.2  chr20             27594747 27594766 (27606566) + EnSpm-15_DR       DNA/CMC-EnSpm          8978   9148  (2306) 1800041  
  1448   13.8  7.9  2.1  chr20             27594767 27595033 (27606299) C SINE2-5_DR        SINE/tRNA-V-RTE         (0)    282       1 1800042  
   839   18.4  2.3  7.0  chr20             27594899 27594937 (27606395) C DNA2-7_DR         DNA                  (4847)   4658    4583 1800039 *
  1062   14.8 32.7  0.2  chr20             27595034 27595058 (27606274) + EnSpm-15_DR       DNA/CMC-EnSpm          9149   9390  (2064) 1800041  
   241   19.1  0.0  0.0  chr20             27595164 27595210 (27606122) C Mariner-N20_DR    DNA/TcMar-Tc1         (691)    178     132 1800043  
   241   22.7  4.3  4.3  chr20             27595504 27595595 (27605737) + DNA-N44_DR        DNA/Kolobok-T2           35    126   (406) 1800044  
   381   18.2  0.0  5.2  chr20             27595666 27595746 (27605586) C Harbinger-N31B_DR DNA/PIF-Harbinger     (122)    559     483 1800045  
   995   18.7  0.0  7.8  chr20             27595747 27595995 (27605337) C Harbinger-N31B_DR DNA/PIF-Harbinger     (368)    313      83 1800045  
   609   17.3  3.9  3.2  chr20             27596052 27596206 (27605126) + HATN8_DR          DNA/Zisupton              1    156    (99) 1800046  
  1294    7.7  3.0  2.5  chr20             27596292 27596492 (27604840) + L2-5_DRe          LINE/L2                2025   2226     (1) 1800047  
  1981   11.7  0.7  0.0  chr20             27598835 27599132 (27602200) + DNA13TA1_DR       DNA/TcMar-Tc1            19    318     (0) 1800048  
   724   16.0  0.8  2.3  chr20             27599312 27599445 (27601887) + Copia-12_DR-LTR   LTR/Gypsy?                7    138   (329) 1800049  
   249   16.9  3.9  7.1  chr20             27599446 27599547 (27601785) + Copia-12_DR-LTR   LTR/Gypsy?              246    348   (123) 1800049 *
   358   19.6  3.0  2.0  chr20             27599528 27599626 (27601706) + ASAT_CY           Satellite                82    181    (81) 1800050  
   752   20.8  3.9  3.9  chr20             27600391 27600570 (27600762) C SINE2-1_DR        SINE/tRNA              (18)    180       1 1800051  
  1240   20.0  0.9 10.8  chr20             27601196 27601542 (27599790) + DNA13TA1_DR       DNA/TcMar-Tc1             3    318     (0) 1800052  
   205   21.2  1.1 14.1  chr20             27601478 27601565 (27599767) C ENSPM-6_DR        DNA/CMC-EnSpm        (7847)  24769   24692 1800053 *
   209   20.8  3.8  0.0  chr20             27601774 27601826 (27599506) C ERV1-N13_DR-LTR   LTR/ERV1              (988)    370     316 1800054  
  1962    9.5  8.8  0.0  chr20             27602545 27602839 (27598493) C MuDR-N2_DR        DNA/MULE-MuDR           (0)    323       3 1800055  
  4185   12.1 19.0  7.9  chr20             27603146 27604199 (27597133) C Harbinger-4N1B_DR DNA/PIF-Harbinger       (1)   1162       1 1800056  
   204   18.9  1.9  1.9  chr20             27604288 27604341 (27596991) C L2-35_DRe         LINE/L2                 (4)   2596    2543 1800057  
   495   10.4  0.0  0.0  chr20             27604491 27604557 (27596775) + TDR13E            DNA                     599    665    (15) 1800058  
   322   29.6  3.4  2.7  chr20             27604560 27604606 (27596726) C Kolobok-N2A_DR    DNA/Kolobok-T2       (1121)    234      88 1800059  
   327   28.3  0.0  0.0  chr20             27604607 27604705 (27596627) + Kolobok-N2B_DR    DNA/Kolobok-T2         1005   1103    (87) 1800060  
   216   17.5  0.0  2.5  chr20             27604710 27604750 (27596582) + Kolobok-N2B_DR    DNA/Kolobok-T2         1151   1190     (0) 1800061  
   331   29.3  3.5  7.8  chr20             27604751 27604911 (27596421) C L2-35_DRe         LINE/L2               (452)   2148    1995 1800062  
  3050   11.2  8.7  1.9  chr20             27605733 27606286 (27595046) C Harbinger-4N1C_DR DNA/PIF-Harbinger       (0)   1206     616 1800063  
   724   10.1  0.8  1.7  chr20             27606280 27606400 (27594932) + DNA-TA-2_DR       DNA/CMC-EnSpm            72    191     (5) 1800064 *
   692    8.5  6.0  2.5  chr20             27606408 27606544 (27594788) + EnSpm-N13_DR      DNA/CMC-EnSpm          8060   8173 (13976) 1800065  
   774    4.5 13.6  0.0  chr20             27606574 27606683 (27594649) C MuDR-N2_DR        DNA/MULE-MuDR           (9)    314     190 1800066  
   224   19.0  1.0  8.8  chr20             27607000 27607097 (27594235) C KenoDr1           LINE/L1-Tx1            (88)   5705    5615 1800067  
   212   18.1  8.1  5.3  chr20             27607004 27607114 (27594218) C DNA-N26B_DR       DNA                   (599)    555     442 1800068 *
   255   24.2  5.1  3.9  chr20             27608286 27608296 (27593036) C L1-82_DR          LINE/L1               (213)   5797    5773 1800069  
   317   12.6  2.9  8.1  chr20             27608297 27608400 (27592932) + Polinton-1_DR     DNA/Maverick          17082  17180  (1305) 1800070 *
   603   17.3  0.0 14.5  chr20             27608321 27608462 (27592870) + Zisupton-6_DR     DNA/Zisupton           9354   9477 (12639) 1800071  
   310   23.1  1.3  3.2  chr20             27608322 27608497 (27592835) C EnSpm-N48_DR      DNA/CMC-EnSpm        (1779)   1799    1636 1800072 *
   255   24.2  5.1  3.9  chr20             27608401 27608461 (27592871) C L1-82_DR          LINE/L1               (213)   5772    5620 1800069 *
   311   18.2  3.0  0.0  chr20             27608420 27608485 (27592847) + Polinton-1_DR     DNA/Maverick          17139  17206  (1279) 1800073  
   232   13.3  4.9 19.6  chr20             27608486 27608537 (27592795) C hAT-24_DR         DNA/hAT-Ac           (2928)    856     754 1800074  
   351   16.9  3.4  2.2  chr20             27608542 27608588 (27592744) + (TTA)n            Simple_repeat             2    131    (48) 1800075  
   370   24.3  0.9  2.7  chr20             27608589 27608702 (27592630) + (CAT)n            Simple_repeat             2    113     (0) 1800076 *
   471   21.6  8.0  0.0  chr20             27608622 27608783 (27592549) C DNA-TA-4_DR       DNA/TcMar            (5071)   4724    4550 1800077 *
  1705   14.1  3.0  3.3  chr20             27608648 27608978 (27592354) C EnSpm-N10_DR      DNA/CMC-EnSpm        (5527)   3781    3452 1800078  
   351   16.9  3.4  2.2  chr20             27608703 27608717 (27592615) + (TTA)n            Simple_repeat           132    179     (0) 1800075 *
  1800    9.8  0.4  1.9  chr20             27608719 27608979 (27592353) C SINE2-4_DR        SINE/tRNA-V-RTE        (44)    327      71 1800079  
   284   22.0  5.7  4.0  chr20             27608973 27609095 (27592237) C Helitron-4_DR     RC/Helitron         (17479)  14389   14265 1800080 *
   946   20.6 11.5  5.2  chr20             27608987 27609386 (27591946) + Mariner-N38_DR    DNA/TcMar-Tc1           124    547     (0) 1800081  
   283   24.4  0.0  2.4  chr20             27609322 27609405 (27591927) + ENSPM-6_DR        DNA/CMC-EnSpm         21889  21970 (10646) 1800082 *
   209    8.5  0.0 13.9  chr20             27610452 27610467 (27590865) C EnSpm-N10_DR      DNA/CMC-EnSpm        (5165)   4143    4133 1800083  
  3755    9.7 19.5  1.0  chr20             27610468 27611145 (27590187) C DNA25TWA2_DR      DNA                     (0)    802       1 1800084  
  4528   10.5  9.5  0.5  chr20             27611328 27612061 (27589271) C Harbinger-N18_DR  DNA/PIF-Harbinger?      (0)    843      43 1800085  
  4362   10.7  0.5  1.5  chr20             27612062 27612723 (27588609) C DIRS-8B_DR        LTR/Ngaro               (3)   7310    6656 1800086  
   350    8.5  0.0  0.0  chr20             27612690 27612736 (27588596) + hAT-N58D_DR       DNA/hAT-Ac              738    784   (637) 1800087 *
   684   20.9  3.4  5.2  chr20             27614459 27614635 (27586697) + hAT-N124_DR       DNA/hAT-Ac              294    467   (500) 1800088 *
  1153   23.3  9.2  1.4  chr20             27614486 27614812 (27586520) C hAT-N57_DR        DNA/hAT-Ac            (679)    607     256 1800089  
   363   29.4  8.4  3.2  chr20             27614660 27614838 (27586494) C hAT-N81_DR        DNA/hAT-Charlie       (401)    427     240 1800090 *
   258   21.1  1.5  7.9  chr20             27614813 27614879 (27586453) C hAT-N49_DR        DNA/hAT-Ac            (480)    631     569 1800091 *
   217   25.9  3.3  5.7  chr20             27614879 27614968 (27586364) + L1-74_DR          LINE/L1-Tx1            4317   4404   (715) 1800092 *
  1158   17.0  3.0 21.6  chr20             27615007 27615471 (27585861) C Copia-11C_DR-LTR  LTR/Gypsy?             (42)    394       1 1800093  
   514   17.8  4.5  5.7  chr20             27615555 27615733 (27585599) + Merlin-1_DR       DNA/Merlin             4266   4442  (6085) 1800094 *
  1939   16.9 12.7  3.5  chr20             27615606 27615719 (27585613) C EnSpm-N11_DR      DNA/CMC-EnSpm        (1553)   3800    3312 1800095  
  2487   12.7  0.3  0.6  chr20             27615720 27616082 (27585250) + SINE2-4_DR        SINE/tRNA-V-RTE          10    371     (0) 1800096  
  3019    9.1  7.5  2.2  chr20             27616793 27617312 (27584020) C Mariner-N38_DR    DNA/TcMar-Tc1           (0)    547       1 1800097  
   251   22.7  4.0  8.2  chr20             27617235 27617335 (27583997) + EnSpm-N13_DR      DNA/CMC-EnSpm         19532  19628  (2521) 1800098 *
   208   19.5  7.9  2.1  chr20             27617276 27617364 (27583968) + MuDR-2_DR         DNA/MULE-MuDR         18080  18173  (5760) 1800099 *
  1824    6.4  2.3  8.0  chr20             27617890 27618194 (27583138) C Copia-11F_DR-LTR  LTR/Gypsy?             (46)    399     111 1800100  
  1997   17.6  4.7  1.2  chr20             27618202 27618219 (27583113) + EnSpm-6N1_DR      DNA/CMC-EnSpm          6031   6148  (3088) 1800101  
  2290   13.2  0.6  0.0  chr20             27618220 27618498 (27582834) + DNA8-17_DR        DNA/hAT-Tip100         1318   1598   (215) 1800102  
   464   15.4  3.3 11.8  chr20             27618499 27618682 (27582650) + TDR9              DNA                       1    170    (38) 1800103 *
  1997   17.6  4.7  1.2  chr20             27618569 27618610 (27582722) + EnSpm-6N1_DR      DNA/CMC-EnSpm          6149   6453  (2783) 1800101  
   516   21.8  1.9 13.4  chr20             27619698 27619904 (27581428) C DNA2-2B_DR        DNA                   (624)    305     120 1800104  
  1060   17.0  1.4  0.5  chr20             27619935 27620141 (27581191) C DNA-6-N1_DR       DNA                     (4)    704     496 1800105  
  6080   10.6  2.5  7.2  chr20             27620148 27621154 (27580178) + TDR8B             DNA/hAT-Ac                1    963     (0) 1800106  
  1324   15.4 17.4  7.3  chr20             27621156 27621568 (27579764) + DNA-6-N1_DR       DNA                     257    708     (0) 1800107  
   231   30.7  0.0  0.0  chr20             27621579 27621653 (27579679) C DNA2-2B_DR        DNA                   (848)     75       1 1800104  
  1042    7.1  0.0  2.1  chr20             27621657 27621799 (27579533) C hAT-N75_DR        DNA/hAT-Charlie         (1)   1326    1187 1800108 *
  2797    8.6 15.1  1.8  chr20             27621791 27622240 (27579092) C hAT-N75_DR        DNA/hAT-Charlie       (778)    549      40 1800109  
   285   11.1  1.5  1.5  chr20             27622209 27622298 (27579034) + DNA6-4_DR         DNA                    2122   2175  (1364) 1800110 *
   202   21.7  2.3  3.5  chr20             27622230 27622245 (27579087) + Polinton-4_DR     DNA/Maverick          16831  16912  (3372) 1800111 *
   263   17.9  1.5  0.0  chr20             27622246 27622312 (27579020) C EnSpm-N14_DR      DNA/CMC-EnSpm         (970)   3610    3543 1800112  
   356   23.9  2.1  1.0  chr20             27622613 27622709 (27578623) + Mariner-7_DR      DNA/TcMar-Tc1           248    345  (1242) 1800113  
   284   29.4  3.6  1.8  chr20             27622711 27622821 (27578511) + Kolobok-N2A_DR    DNA/Kolobok-T2          776    888   (467) 1800114 *
   875   24.2  0.5  2.9  chr20             27622727 27622939 (27578393) C hAT-N57_DR        DNA/hAT-Ac            (680)    606     399 1800115  
   278   12.0 12.0  0.0  chr20             27622989 27623038 (27578294) + Mariner-7_DR      DNA/TcMar-Tc1           561    616   (971) 1800116  
  1975   15.8 11.9  0.2  chr20             27623040 27623433 (27577899) C TDR8D             DNA                     (1)    678     239 1800117  
   495   10.9  1.8  6.3  chr20             27623354 27623386 (27577946) C ERV1-7_DR-I       LTR/ERV1             (4856)   1847    1689 1800118 *
   581    4.2  3.8  6.3  chr20             27623387 27623519 (27577813) C EnSpm-16_DR       DNA/CMC-EnSpm         (410)    842     578 1800119  
   500    8.8  0.0  0.9  chr20             27623416 27623530 (27577802) + Zisupton-6_DR     DNA/Zisupton          16448  16561  (5555) 1800120 *
   422   12.5  1.4  0.0  chr20             27623516 27623587 (27577745) C TDR8D             DNA                   (443)    236     164 1800117 *
   386   24.1  5.8  0.0  chr20             27623531 27623549 (27577783) + hAT-2_DR          DNA/hAT-Charlie        2358   2499    (37) 1800121 *
  3993   13.6  9.1  1.0  chr20             27623588 27624302 (27577030) + TDR13             DNA                       1    772     (0) 1800122  
   830   17.1  7.5  0.0  chr20             27624306 27624451 (27576881) C TDR8D             DNA                   (522)    157       1 1800117  
   629    6.4  4.6 18.5  chr20             27625594 27625746 (27575586) C TDR23             DNA                     (0)   1147    1013 1800123 *
  2483   10.1  0.3  3.2  chr20             27625746 27626134 (27575198) + hAT-N22C_DR       DNA/hAT-Ac              317    694     (0) 1800124  
  4169   11.6  4.6  0.4  chr20             27626135 27626824 (27574508) C TDR23             DNA                   (339)    808      90 1800123  
 13735    4.0  4.5  0.8  chr20             27626825 27628582 (27572750) + Harbinger-5N1_DR  DNA/PIF-Harbinger         1   1823     (0) 1800125  
   720    3.4  0.0  0.0  chr20             27628585 27628672 (27572660) C TDR23             DNA                  (1059)     88       1 1800123  
   311   13.1 17.4  1.6  chr20             27628673 27628777 (27572555) C TDR16             DNA                    (32)    281     160 1800126 *
   598   12.9  0.0  5.5  chr20             27628673 27628699 (27572633) C MuDR-2_DR         DNA/MULE-MuDR       (10617)  13316   13208 1800127  
  1825   19.9  1.9  3.4  chr20             27628788 27629204 (27572128) + Mariner-N2_DR     DNA/TcMar              1269   1679  (2287) 1800128 *
  2404   13.0  0.3  1.9  chr20             27628837 27629213 (27572119) C SINE2-4_DR        SINE/tRNA-V-RTE         (0)    371       1 1800129  
   388   22.7  1.1  0.0  chr20             27629214 27629240 (27572092) C DNA8-9_DR         DNA/hAT-Ac            (640)    811     784 1800130  
   363   16.1  4.9  0.0  chr20             27629217 27629297 (27572035) C TDR16             DNA                   (183)    130      46 1800126 *
   235   16.4 11.7  4.9  chr20             27629248 27629324 (27572008) + TDR16             DNA/Merlin              232    313     (0) 1800131 *
   841    6.1  0.0  1.7  chr20             27629492 27629608 (27571724) C DNA15TA1_DR       DNA/TcMar-Tc1           (0)    442     328 1800132  
   339    6.8  0.0  0.0  chr20             27629592 27629635 (27571697) C DNA15TA1_DR       DNA/TcMar-Tc1         (398)     44       1 1800132 *
   364    8.3  0.0  0.0  chr20             27629826 27629921 (27571411) + Mariner-N5C_DR    DNA/TcMar              1394   1489  (6432) 1800133 *
   366    0.0  0.0  0.0  chr20             27629834 27629915 (27571417) + Helitron-2_DR     RC/Helitron            6243   6324 (21088) 1800134  
   266    9.7 10.5  0.0  chr20             27629916 27629942 (27571390) + Merlin-2_DR       DNA/Merlin             9496   9616  (4305) 1800135 *
   423    6.0  6.4  4.2  chr20             27629922 27629965 (27571367) C EnSpm-N40B_DR     DNA/CMC-EnSpm        (3233)   2270    2143 1800136  
  3102   12.7 26.6 13.9  chr20             27631112 27632385 (27568947) + DNA-1-7_DR        DNA/PIF-Harbinger         1   1416    (22) 1800137  
   615   15.6 10.3  2.6  chr20             27633028 27633172 (27568160) + ANGEL             DNA/Kolobok              36    191   (118) 1800138  
   299   20.9  8.7  9.5  chr20             27633068 27633194 (27568138) C hAT-N127_DR       DNA/hAT-Charlie      (3402)   6914    6789 1800139 *
   218   14.5  1.8 12.0  chr20             27633146 27633200 (27568132) + DNA8-20_DR        DNA/hAT                8807   8856 (11932) 1800140 *
   845   18.5  3.2  4.7  chr20             27633498 27633509 (27567823) C CryptonV-N3_DR    DNA/Crypton-V        (1802)  18861   18764 1800141  
  1441    3.8  0.5  3.2  chr20             27633510 27633702 (27567630) C L2-5_DRe          LINE/L2                 (0)   2227    2040 1800142  
   845   18.5  3.2  4.7  chr20             27633703 27633713 (27567619) C CryptonV-N3_DR    DNA/Crypton-V        (1802)  18763   18649 1800141  
   261   26.1  3.6  7.5  chr20             27636041 27636123 (27565209) + TDR13D            DNA                       1     80   (682) 1800143 *
  1358   14.5  5.7  4.9  chr20             27636094 27636123 (27565209) C piggyBac-N13B_DR  DNA/PiggyBac          (357)   1044     761 1800144  
  1859    8.0  1.6  0.4  chr20             27636124 27636375 (27564957) C HATN8_DR          DNA/Zisupton            (0)    255       1 1800145  
   936   20.5 13.1  2.6  chr20             27636376 27636643 (27564689) + TDR13D            DNA                     448    743    (19) 1800146  
   406    6.4  1.7  6.3  chr20             27638446 27638561 (27562771) C Merlin-1_DR       DNA/Merlin           (2327)   8200    8090 1800147 *
   447    9.8  5.2  2.5  chr20             27638459 27638573 (27562759) C hAT-N187_DR       DNA/hAT-Charlie       (855)    322     205 1800148 *
   515    8.1  0.0 12.5  chr20             27638479 27638577 (27562755) C Harbinger-2_DR    DNA/PIF-Harbinger    (1910)   2417    2330 1800149  
   406   12.2  5.6  0.9  chr20             27638486 27638593 (27562739) + EnSpm1_DR         DNA/CMC-EnSpm          1332   1444  (8044) 1800150 *
   234   14.9  3.6  6.8  chr20             27638574 27638585 (27562747) C DNA-TA-4_DR       DNA/TcMar            (8192)   1550    1471 1800151 *
   330   11.9 22.4  0.5  chr20             27638578 27638639 (27562693) C Helitron-4_DR     RC/Helitron         (18363)  13505   13310 1800152 *
   386    4.2  0.0  0.0  chr20             27638637 27638684 (27562648) C hAT-N4C_DR        DNA/hAT-Charlie       (147)     48       1 1800153  
   291   17.5  0.0  0.0  chr20             27638638 27638694 (27562638) C ENSPM-6_DR        DNA/CMC-EnSpm       (10178)  22438   22382 1800154 *
   734    6.9  0.8  6.8  chr20             27639328 27639452 (27561880) C DNA-X-4_DR        DNA                   (238)   1007     890 1800155  
   723    9.3 34.0  0.0  chr20             27639432 27639581 (27561751) C TDR19C            DNA/hAT-Charlie       (195)    201       1 1800156 *
   428   16.1  1.2  1.2  chr20             27639509 27639590 (27561742) + hAT-N154_DR       DNA/hAT-Tip100          264    345  (1050) 1800157 *
   825    9.4 21.4  0.0  chr20             27639582 27639740 (27561592) C DNA-X-4_DR        DNA                   (336)    909     717 1800155 *
  1067   11.1 48.2  3.0  chr20             27639718 27640070 (27561262) C DNA-X-4_DR        DNA                   (728)    517      10 1800155  
   561   17.5  5.2 11.0  chr20             27639923 27640095 (27561237) + Merlin-2_DR       DNA/Merlin            11032  11195  (2726) 1800158 *
   332   18.4  2.0  2.0  chr20             27640457 27640556 (27560776) + CryptonV-N4_DR    DNA/Crypton-V          3955   4054  (9439) 1800159 *
   509   16.4  0.0  0.0  chr20             27640473 27640576 (27560756) + (TAG)n            Simple_repeat             2    105     (0) 1800160  
  1270    6.4 17.3  0.0  chr20             27640624 27640825 (27560507) C TDR20             DNA/Merlin              (1)    238       2 1800161  
   274   25.0  1.2  1.2  chr20             27640870 27640950 (27560382) + Kolobok-N10_DR    DNA/Kolobok             560    640     (3) 1800162  
   214   17.8  2.1  4.3  chr20             27640911 27640926 (27560406) C Helitron-2_DR     RC/Helitron         (15250)  12162   12120 1800163 *
   224    7.1  0.0  0.0  chr20             27640927 27640954 (27560378) C Dada-U1A_DR       DNA/Dada             (5301)   5678    5651 1800164  
   213   23.3  8.9  0.0  chr20             27640958 27641000 (27560332) + IS3EU-4_DR        DNA/IS3EU              4541   4638 (10391) 1800165  
   266   25.9  4.2  2.5  chr20             27641450 27641568 (27559764) + hAT-N182_DR       DNA/hAT-Ac              669    789  (1171) 1800166  
   240    9.9 13.0  0.2  chr20             27641494 27641617 (27559715) + EnSpm-N13_DR      DNA/CMC-EnSpm          5959   6034 (16115) 1800167 *
   594    9.9  0.0  2.1  chr20             27641532 27641675 (27559657) + Zisupton-7_DR     DNA/Zisupton          11416  11556  (5526) 1800168  
  9217    7.4  1.5  0.7  chr20             27642172 27643401 (27557931) + TZF28B            DNA/TcMar-Tc1             1   1240   (374) 1800169  
   245   11.8  0.0  0.0  chr20             27643426 27643459 (27557873) C EnSpm-6N1_DR      DNA/CMC-EnSpm        (4744)   4492    4459 1800170 *
  2226    9.9  2.0  1.1  chr20             27643453 27643809 (27557523) + HATN10_DR         DNA/hAT-Ac               96    455     (0) 1800171  
   543   21.2 15.9  0.0  chr20             27643838 27643988 (27557344) C TC1DR3            DNA/TcMar-Tc1         (361)    864     690 1800172  
  1437   11.7  2.6  3.0  chr20             27644030 27644293 (27557039) + Mariner-N37_DR    DNA/TcMar-Tc1           392    654     (7) 1800173 *
  1505    9.6 13.0  2.4  chr20             27644152 27644451 (27556881) C Mariner-N37_DR    DNA/TcMar-Tc1         (327)    334       4 1800174  
   235   17.5 11.1  0.0  chr20             27645495 27645557 (27555775) + ASAT_CY           Satellite                94    163    (99) 1800175  
   454   13.0  2.0  4.0  chr20             27646466 27646577 (27554755) + DNA11TA1B_DR      DNA/CMC-EnSpm            31    140    (63) 1800176  
   692    4.8  0.0  0.0  chr20             27646578 27646661 (27554671) + piggyBac-N21_DR   DNA/PiggyBac?             1     84     (0) 1800177  
   335   17.9  3.7  0.9  chr20             27646662 27646727 (27554605) + DNA11TA1_DR       DNA/CMC-EnSpm           132    203     (0) 1800178  
  2171    7.0 22.2  2.6  chr20             27647749 27648202 (27553130) + TDR7              DNA                       1    541     (0) 1800179  
   475   21.1  3.5  5.8  chr20             27648541 27648681 (27552651) + DIRS-1B-LTR_DR    LTR/Ngaro               260    397   (226) 1800180 *
  1980    8.8  1.3  1.7  chr20             27648556 27648855 (27552477) C TDR17B            DNA/Sola-1            (841)    705     407 1800181  
   750   16.9  3.0  2.4  chr20             27648715 27648878 (27552454) + hAT-N127_DR       DNA/hAT-Charlie        6993   7157  (3159) 1800182 *
   319   18.4  7.9  0.0  chr20             27648872 27648887 (27552445) C Helitron-4_DR     RC/Helitron         (15380)  16488   16411 1800183 *
   321   11.9  0.0  9.8  chr20             27648888 27648943 (27552389) + HATN17_DR         DNA/hAT-Tip100          338    388  (1159) 1800184 *
   410   16.9  0.0  0.0  chr20             27648897 27648953 (27552379) C EnSpm-N48B_DR     DNA/CMC-EnSpm        (6077)    882     826 1800185  
  3111    1.4  0.0  0.0  chr20             27648954 27649304 (27552028) C hATN78B_DR        DNA/hAT-Charlie         (0)    351       1 1800186  
   454   19.5  0.0  0.0  chr20             27649305 27649323 (27552009) C DNA7-N2_DR        DNA/hAT-hAT6          (506)   1508    1490 1800187  
   205   22.6  4.1  9.7  chr20             27649324 27649421 (27551911) + TDR9              DNA                       1     93   (115) 1800188  
  4258    8.8 15.0  0.5  chr20             27650651 27651369 (27549963) C hAT-N161_DR       DNA/hAT-Ac              (0)    824       2 1800189  
  1052   25.7  1.2  4.5  chr20             27651389 27651425 (27549907) C DNA8-28_DR        DNA/hAT              (3693)   3449    3119 1800190  
  1785   16.1  1.6  0.0  chr20             27651426 27651730 (27549602) + HE1_DR1           SINE/tRNA-V-RTE           1    310    (92) 1800191  
   232   19.5  5.9  0.8  chr20             27651892 27651925 (27549407) + Zisupton-7_DR     DNA/Zisupton          11332  11451  (5626) 1800192  
   429   15.4  0.0  0.0  chr20             27651926 27652005 (27549327) + Helitron-2_DR     RC/Helitron           23603  23674  (3738) 1800193  
   845   18.6 10.2  0.0  chr20             27652885 27653110 (27548222) + Merlin-N3_DR      DNA/Merlin                6    254     (1) 1800194  
   720   17.7  9.7  3.0  chr20             27653142 27653174 (27548158) C hAT-N154_DR       DNA/hAT-Tip100       (1029)    366     322 1800195  
  1399    8.0  6.1  0.1  chr20             27653175 27653369 (27547963) + hAT-N4C_DR        DNA/hAT-Charlie           1    207   (198) 1800196  
  5222   10.6  5.8  0.5  chr20             27653370 27654187 (27547145) + HarbingerN5_DR    DNA/PIF-Harbinger         1    861     (0) 1800197  
   349    9.8  0.0  0.0  chr20             27654912 27654962 (27546370) C EnSpm-N13_DR      DNA/CMC-EnSpm       (13971)   8178    8128 1800198  
   514   14.2  0.0  9.6  chr20             27654970 27655117 (27546215) + ENSPM-6_DR        DNA/CMC-EnSpm         21822  21956 (10660) 1800199 *
   650    6.1  2.0  3.0  chr20             27655011 27655112 (27546220) + Mariner-N38_DR    DNA/TcMar-Tc1           447    547     (0) 1800200  
   273   26.7  6.5  5.1  chr20             27655119 27655157 (27546175) C ENSPM-6_DR        DNA/CMC-EnSpm       (18493)  14122   13968 1800201  
   625   21.6  0.0  2.0  chr20             27656009 27656043 (27545289) C DNA9-3_DR         DNA/MULE-MuDR?       (1737)   9642    9495 1800202  
   789    5.2  0.0  0.0  chr20             27656044 27656159 (27545173) + hAT-N131_DR       DNA/hAT-Ac              193    308  (1756) 1800203  
   334   27.7  0.8  5.7  chr20             27656050 27656179 (27545153) C hAT-2n1_DR        DNA/hAT-Charlie       (135)   1075     952 1800204 *
   263   30.6  3.6  3.6  chr20             27656060 27656077 (27545255) C ENSPM-6_DR        DNA/CMC-EnSpm       (14894)  17722   17668 1800205 *
   406   23.7  4.1  0.0  chr20             27656078 27656174 (27545158) C Polinton-4_DR     DNA/Maverick         (3105)  17182   17082 1800206  
   263   30.6  3.6  3.6  chr20             27656175 27656198 (27545134) C ENSPM-6_DR        DNA/CMC-EnSpm       (14894)  17667   17584 1800205  
   250   21.7  1.7  5.3  chr20             27656703 27656819 (27544513) C hAT-N64B_DR       DNA/hAT-Ac           (2695)   1104     992 1800207 *
   325   20.3  2.5  2.5  chr20             27656728 27656848 (27544484) + Polinton-1N1_DR   DNA/Maverick           3190   3310 (12159) 1800208  
   321   20.2  4.2  6.4  chr20             27656849 27656870 (27544462) C L2-3_DRe          LINE/L2                (23)   5045    4906 1800209  
  2049   11.9  3.2  2.3  chr20             27657136 27657480 (27543852) + hAT-N203_DR       DNA/hAT-Tip100         1054   1401  (4140) 1800210 *
  4064   12.0  9.5  5.9  chr20             27657456 27658290 (27543042) + Harbinger-4N1B_DR DNA/PIF-Harbinger       270   1132    (31) 1800211  
   592   16.5  0.0  0.0  chr20             27658201 27658303 (27543029) C DNA2-14_DR        DNA                  (1886)   5736    5634 1800212 *
   513   16.1  1.1  0.0  chr20             27658300 27658386 (27542946) + SINE_DR1          SINE                    171    258     (0) 1800213 *
   218   17.9  1.9 12.2  chr20             27659060 27659076 (27542256) + DNA2-7_DR         DNA                    4295   4301  (5349) 1800214  
   973   22.9  4.0  2.3  chr20             27659077 27659380 (27541952) C ANGEL             DNA/Kolobok             (0)    309       1 1800215  
   257   19.3  0.0  0.0  chr20             27659332 27659388 (27541944) C EnSpm-17_DR       DNA/CMC-EnSpm        (6518)   2758    2702 1800216 *
   403   19.2  3.5  8.1  chr20             27659670 27659811 (27541521) + hAT-N122_DR       DNA/hAT-Ac                1    136   (441) 1800217  
  1618   15.0 12.4  0.6  chr20             27659906 27660227 (27541105) + SINE2-4_DR        SINE/tRNA-V-RTE          12    371     (0) 1800218  
   817   26.1  5.9  3.8  chr20             27659970 27660276 (27541056) C CryptonV-N2_DR    DNA/Crypton-V         (756)  15882   15570 1800219 *
   400   17.8 13.2  4.9  chr20             27660254 27660519 (27540813) + hAT-N122_DR       DNA/hAT-Ac              291    577     (0) 1800220 *
   652   11.7  0.0  0.0  chr20             27660652 27660745 (27540587) + TDR19             DNA/hAT-Charlie         197    290   (115) 1800221  
  3016    9.9  0.0  0.0  chr20             27660748 27661139 (27540193) C HarbingerN6_DR    DNA/PIF-Harbinger       (0)    393       2 1800222  
   410   14.5  4.8  4.3  chr20             27661140 27661242 (27540090) C TDR19             DNA/hAT-Charlie       (162)    243     196 1800223 *
   550   12.0 11.1  0.2  chr20             27661144 27661253 (27540079) + TDR19C            DNA/hAT-Charlie         293    396     (0) 1800224  
   216   24.2 11.5  4.5  chr20             27661151 27661254 (27540078) + hAT-N22B_DR       DNA/hAT-Ac              900   1010   (369) 1800225 *
   221   27.9  0.0  0.0  chr20             27661339 27661406 (27539926) + Kolobok-N10C_DR   DNA/Kolobok             220    287    (57) 1800226  
   217   28.0  1.3  1.3  chr20             27661373 27661448 (27539884) + DNA8-17_DR        DNA/hAT-Tip100         1170   1245   (568) 1800227 *
  1354   14.7 19.1  0.0  chr20             27662732 27663083 (27538249) C TDR5              DNA/CMC-EnSpm         (231)    300       3 1800228  
  2521   12.6  6.2  0.0  chr20             27663315 27663735 (27537597) + DNA-6-N1_DR       DNA                     262    708     (0) 1800229  
   225    9.5  7.0  2.2  chr20             27663974 27664016 (27537316) + DNA9-N1_DR        DNA/MULE-NOF           1104   1148  (3868) 1800230  
   301   15.3  2.0  4.0  chr20             27664543 27664644 (27536688) C hAT-N91_DR        DNA/hAT-Ac            (221)    134      35 1800231  
   277   13.4  0.0 10.5  chr20             27664593 27664659 (27536673) + SAT-27_DR         Satellite               135    191  (1528) 1800232 *
   392   14.8 32.8  0.0  chr20             27666117 27666238 (27535094) + DNA-6-N9_DR       DNA                       1    162   (997) 1800233  
 15101    1.6  5.2  0.2  chr20             27666239 27668040 (27533292) + DNA-8-16_DR       DNA/hAT-hobo?             1   1891     (0) 1800234  
  2772   11.7  0.7 11.4  chr20             27668041 27668587 (27532745) C DNA-6-N9_DR       DNA                   (183)    976     450 1800235  
   215   23.7  6.8  0.0  chr20             27668780 27668838 (27532494) C DNA6-10_DR        DNA                  (3151)   3555    3493 1800236 *
   245   23.1  1.5  0.0  chr20             27668812 27668876 (27532456) C DNA8-26_DR        DNA                  (2994)   1536    1471 1800237  
   216   24.2  1.6  0.0  chr20             27668822 27668883 (27532449) + EnSpm-N10_DR      DNA/CMC-EnSpm          7163   7225  (2083) 1800238 *
   212   17.4  2.9  1.4  chr20             27668835 27668904 (27532428) C Gypsy-31-LTR_DR   LTR/Gypsy             (828)    126      56 1800239 *
  4220    8.8  9.4  0.9  chr20             27669386 27670063 (27531269) + hAT-N190B_DR      DNA/hAT                   4    738     (0) 1800240  
   273   12.8  0.0  0.0  chr20             27670150 27670196 (27531136) + hAT-N29_DR        DNA/hAT-Tip100         1302   1348   (232) 1800241  
   259   19.4  0.0  4.8  chr20             27670197 27670213 (27531119) C EnSpm-15_DR       DNA/CMC-EnSpm       (10455)    998     938 1800242  
   216   23.2  2.4  0.0  chr20             27670214 27670230 (27531102) C hAT-N167B_DR      DNA/hAT-Charlie       (279)   1294    1211 1800243  
  1196   12.1  0.5  0.0  chr20             27670267 27670456 (27530876) C DNA11TA1B_DR      DNA/CMC-EnSpm          (12)    191       1 1800244  
   708   18.8  0.6  3.5  chr20             27670488 27670514 (27530818) C ZFERV-2N1-I_DR    LTR/ERV1              (909)   6068    5898 1800245  
   887   15.5  0.7  0.7  chr20             27670515 27670663 (27530669) C hAT-N137_DR       DNA/hAT-Ac            (852)   2719    2571 1800246 *
   965   10.1  0.6  0.1  chr20             27670535 27670679 (27530653) C DNA8-25_DR        DNA                  (1811)   2156    2035 1800247  
   453   14.4  0.0  2.3  chr20             27671586 27671720 (27529612) C DNA-N45_DR        DNA/CMC-EnSpm         (379)    334     203 1800248  
   304   14.2  9.9  0.7  chr20             27671626 27671767 (27529565) C Helitron-2_DR     RC/Helitron         (21089)   6323    6169 1800249 *
  1125    6.2  0.0  0.0  chr20             27672332 27672585 (27528747) + (TGGA)n           Simple_repeat             1    254     (0) 1800250  
   715   14.1  1.6  1.2  chr20             27672586 27672602 (27528730) + Polinton-4_DR     DNA/Maverick          12544  12710  (7577) 1800251  
  1439    9.6 10.9  0.0  chr20             27673483 27673711 (27527621) C SINE_DR1          SINE                    (0)    258       5 1800252  
  2537    9.8 18.5  2.4  chr20             27673789 27674248 (27527084) C DNA-3-2_DR        DNA                     (0)    973     442 1800253  
  1257   13.5  4.7  1.7  chr20             27674245 27674477 (27526855) C DNA-3-2_DR        DNA                   (733)    240       1 1800253 *
   410   11.9  2.3  3.5  chr20             27675827 27675913 (27525419) + hAT-N91_DR        DNA/hAT-Ac                1     86   (269) 1800254  
   343   15.2  6.0  4.8  chr20             27675888 27675970 (27525362) C CryptonV-N4_DR    DNA/Crypton-V        (5594)   7899    7816 1800255 *
   602    2.7  0.0  0.0  chr20             27675969 27676041 (27525291) + SINE2-3B_DR       SINE/tRNA-V             187    259    (92) 1800256 *
  2203    9.4  8.7  1.6  chr20             27676040 27676385 (27524947) + DIRS-N3_DR        LTR/Ngaro              5868   6237     (0) 1800257  
   406   18.9  2.1  4.3  chr20             27676386 27676477 (27524855) + SINE2-3B_DR       SINE/tRNA-V             260    349     (2) 1800258  
  1661   19.8  7.1  5.0  chr20             27676479 27676510 (27524822) C DNA9-3_DR         DNA/MULE-MuDR?       (9667)   1712    1603 1800259  
  2468   10.0  2.3  0.0  chr20             27676511 27676860 (27524472) + SINE2-4_DR        SINE/tRNA-V-RTE           9    366     (5) 1800260  
  1661   19.8  7.1  5.0  chr20             27676861 27676968 (27524364) C DNA9-3_DR         DNA/MULE-MuDR?       (9667)   1602    1213 1800259  
  1364    9.3  3.8  0.8  chr20             27676865 27677103 (27524229) + hAT-N91_DR        DNA/hAT-Ac              110    355     (0) 1800261 *
  1105   19.0 20.7  0.9  chr20             27678132 27678503 (27522829) + TDR25             DNA/hAT-Charlie           1    445   (166) 1800262  
  5923    9.1  5.3  1.7  chr20             27678506 27679410 (27521922) C TDR2              DNA/TcMar-Tc1           (0)    937       1 1800263  
   987   12.8  0.6  0.0  chr20             27679412 27679575 (27521757) + TDR25             DNA/hAT-Charlie         447    611     (0) 1800264  
   551   24.9  0.6  3.7  chr20             27679579 27679745 (27521587) C Harbinger-N27_DR  DNA/PIF-Harbinger?     (53)    167       6 1800265  
   649    9.9  1.4  7.8  chr20             27680029 27680055 (27521277) C EnSpm-6N1_DR      DNA/CMC-EnSpm        (8083)   1153    1042 1800266  
   678    6.3  0.0  6.9  chr20             27680056 27680226 (27521106) + DNA-X-5_DR        DNA/hAT                 975   1134    (87) 1800267 *
  1981   11.8  6.2 13.3  chr20             27680082 27680189 (27521143) + EnSpm-6N1_DR      DNA/CMC-EnSpm           949   1159  (8077) 1800268  
  2448    9.4 15.3  0.8  chr20             27680190 27680252 (27521080) + Helitron-N3B_DR   RC/Helitron            5078   5371  (1233) 1800269  
   649    9.9  1.4  7.8  chr20             27680227 27680246 (27521086) C EnSpm-6N1_DR      DNA/CMC-EnSpm        (8083)   1041     949 1800266 *
  2550    7.1 12.9  0.4  chr20             27680253 27680678 (27520654) + Mariner-N38_DR    DNA/TcMar-Tc1            32    510    (37) 1800270  
  2448    9.4 15.3  0.8  chr20             27680679 27680751 (27520581) + Helitron-N3B_DR   RC/Helitron            5372   5726   (878) 1800269  
   922   15.6  5.8  9.7  chr20             27680713 27680989 (27520343) C DNA-6-N2_DR       DNA                  (4539)    517     251 1800271 *
  1981   11.8  6.2 13.3  chr20             27680752 27680939 (27520393) + EnSpm-6N1_DR      DNA/CMC-EnSpm          1160   1533  (7703) 1800268  
  1055    7.3 12.8  0.5  chr20             27681056 27681235 (27520097) C REX1-2_DR         LINE/Rex-Babar          (2)   3360    3159 1800272  
   343    9.3  3.1  7.0  chr20             27681146 27681184 (27520148) C EnSpm-N37_DR      DNA/CMC-EnSpm        (2243)   4404    4302 1800273 *
   486    5.7  1.9  0.0  chr20             27681185 27681289 (27520043) + Kolobok-3_DR      DNA/Kolobok-T2         2443   2549  (3417) 1800274 *
   685    9.9  0.8  4.9  chr20             27681200 27681327 (27520005) C Dada-U6_DR        DNA/Dada             (8075)    888     766 1800275  
   447   11.0  0.7  0.0  chr20             27681209 27681353 (27519979) + DNA-2-32_DR       DNA/CMC-EnSpm?         5490   5635  (3147) 1800276 *
   410   13.8  2.5  6.4  chr20             27681226 27681388 (27519944) + EnSpm-8_DR        DNA/CMC-EnSpm          1231   1387  (8054) 1800277 *
   343    9.3  3.1  7.0  chr20             27681290 27681307 (27520025) C EnSpm-N37_DR      DNA/CMC-EnSpm        (2243)   4301    4249 1800273 *
   339    6.5 10.4 10.4  chr20             27681354 27681375 (27519957) + DNA-8-29_DR       DNA/hAT-Tip100          837    979    (41) 1800278  
   232   12.2  4.9  0.0  chr20             27681572 27681612 (27519720) + EnSpm-N48B_DR     DNA/CMC-EnSpm           671    713  (6246) 1800279  
   662   12.0  0.0  1.9  chr20             27681710 27681819 (27519513) C HE2_DR            SINE/tRNA-V-RTE       (254)    109       2 1800280  
   297   20.0  4.6  0.0  chr20             27681764 27681828 (27519504) C DNA8-23_DR        DNA                  (1974)   4765    4698 1800281 *
   208   14.6  8.2  1.9  chr20             27682831 27682879 (27518453) C Kolobok-N13_DR    DNA                     (3)    456     405 1800282  
   696   10.9  0.0  1.0  chr20             27682907 27683008 (27518324) C SINE3-1a          SINE/5S-Deu-L2        (258)    312     212 1800283  
   460    6.7  0.0  0.0  chr20             27683131 27683190 (27518142) + hAT-N154_DR       DNA/hAT-Tip100            1     60  (1335) 1800284  
  3767    7.8 11.7  3.1  chr20             27683211 27683806 (27517526) C DNA-X-7_DR        DNA                     (0)    646       1 1800285  
  6320    7.8 18.6  1.0  chr20             27683900 27685007 (27516325) + hAT-N21B_DR       DNA/hAT-Ac                1   1301     (0) 1800286  
   241   26.0  1.4  0.0  chr20             27684943 27685015 (27516317) + EnSpm-N20_DR      DNA/CMC-EnSpm           804    877  (1997) 1800287 *
   359   11.3  0.0  1.4  chr20             27685020 27685091 (27516241) + hAT-N154_DR       DNA/hAT-Tip100           85    155  (1240) 1800288  
   834   13.4 19.9  1.2  chr20             27685112 27685322 (27516010) + hAT-N154_DR       DNA/hAT-Tip100          337    586   (809) 1800289  
   665   12.3 23.4  0.0  chr20             27685357 27685510 (27515822) + hAT-N154_DR       DNA/hAT-Tip100         1132   1321    (74) 1800290  
   464   30.6  2.7  1.8  chr20             27685579 27685606 (27515726) C EnSpm-N40_DR      DNA/CMC-EnSpm        (1964)   3430    3206 1800291  
  1604    6.2  0.0  0.0  chr20             27685607 27685801 (27515531) C hAT-N4C_DR        DNA/hAT-Charlie         (0)    195       1 1800292  
   208   21.4  0.0  0.0  chr20             27686352 27686393 (27514939) C Kolobok-N13_DR    DNA                   (310)    149     108 1800282  
   264   26.4  3.4  1.1  chr20             27687167 27687254 (27514078) C Mariner-N31_DR    DNA/TcMar-Tc1           (3)    537     448 1800293  
   214   14.1  0.0  7.0  chr20             27687408 27687468 (27513864) + ASAT_CY           Satellite               168    224    (38) 1800294  
   205   22.9  3.2  1.6  chr20             27687667 27687698 (27513634) C Merlin-2_DR       DNA/Merlin           (8987)   4934    4902 1800295  
  4741    8.1  3.7  0.8  chr20             27687699 27688345 (27512987) + TC1DR3            DNA/TcMar-Tc1             1    666   (559) 1800296  
  1555    5.7  0.0  0.0  chr20             27688346 27688538 (27512794) C LTR-11_DR-LTR     LTR                     (0)    193       1 1800297  
   328    0.0  0.0  0.0  chr20             27688539 27688581 (27512751) C LTR-11_DR-I       LTR                     (0)     43       1 1800298  
  1506    7.2  0.0  0.0  chr20             27688582 27688774 (27512558) C LTR-11_DR-LTR     LTR                     (0)    193       1 1800299  
  3875    8.9  3.1  0.0  chr20             27688775 27689320 (27512012) + TC1DR3            DNA/TcMar-Tc1           663   1225     (0) 1800300  
   267   10.3  0.0  0.0  chr20             27689287 27689325 (27512007) C DNA8-26_DR        DNA                  (2991)   1539    1501 1800301 *
  1789   15.7  2.5 11.1  chr20             27690511 27690569 (27510763) + EnSpm-15_DR       DNA/CMC-EnSpm           889   1169 (10285) 1800302  
  2373   11.4  3.8  0.3  chr20             27690570 27690938 (27510394) C HE1_DR1           SINE/tRNA-V-RTE        (20)    382       1 1800303  
  1789   15.7  2.5 11.1  chr20             27690939 27690961 (27510371) + EnSpm-15_DR       DNA/CMC-EnSpm          1170   1290 (10164) 1800302  
  1090    9.0  4.2  1.0  chr20             27693881 27694070 (27507262) + DNA-TA-2_DR       DNA/CMC-EnSpm             1    196     (0) 1800304  
  1083   12.2  5.6  0.9  chr20             27694071 27694086 (27507246) + DNA9-3_DR         DNA/MULE-MuDR?        10436  10590   (789) 1800305  
 11770    2.7  1.8  0.6  chr20             27694381 27695813 (27505519) C DNA8-9_DR         DNA/hAT-Ac              (0)   1451       1 1800306  
  9293    0.0  0.0  0.0  chr20             27695834 27696866 (27504466) C Gypsy118-LTR_DR   LTR/Gypsy               (0)   1033       1 1800307  
 47464    0.0  0.0  0.0  chr20             27696867 27702045 (27499287) C Gypsy118-I_DR     LTR/Gypsy               (0)   5179       1 1800307  
  9293    0.0  0.0  0.0  chr20             27702046 27703078 (27498254) C Gypsy118-LTR_DR   LTR/Gypsy               (0)   1033       1 1800307  
   206    0.0  0.0  0.0  chr20             27703076 27703097 (27498235) C Zisupton-6_DR     DNA/Zisupton        (13184)   8932    8911 1800308 *
   434   12.0  2.1  1.4  chr20             27703176 27703319 (27498013) + DNA-2-32_DR       DNA/CMC-EnSpm?         5436   5580  (3202) 1800309  
   355   11.5  1.6  4.0  chr20             27703217 27703343 (27497989) C ERV1-7_DR-I       LTR/ERV1             (4906)   1797    1674 1800310 *
  3140   11.3  5.2  1.3  chr20             27703244 27703817 (27497515) C Merlin-1_DR       DNA/Merlin           (8291)   2236    1641 1800311  
  1863   13.9  6.0 24.3  chr20             27703268 27704015 (27497317) + MuDR-2_DR         DNA/MULE-MuDR         15799  16436  (7497) 1800312 *
   389    7.3  1.5 10.3  chr20             27703898 27703930 (27497402) + EnSpm-N42B_DR     DNA/CMC-EnSpm          1331   1451  (2848) 1800313 *
   536    8.1  2.3  0.0  chr20             27703939 27704025 (27497307) + Helitron-N2_DR    RC/Helitron            1493   1581   (882) 1800314  
   331    9.2  0.0  6.9  chr20             27703956 27704048 (27497284) + CryptonV-1_DR     DNA/Crypton-V          6827   6913 (10960) 1800315 *
  2056   15.0 14.3  3.1  chr20             27704562 27705112 (27496220) C TDR25             DNA/hAT-Charlie         (0)    611       1 1800316  
  3124    9.5  4.2  1.2  chr20             27706579 27707079 (27494253) C Mariner-N38_DR    DNA/TcMar-Tc1           (2)    545      30 1800317  
   601   15.6 20.1  0.0  chr20             27706943 27707096 (27494236) + Kolobok-4_DR      DNA/Kolobok-T2         3314   3498  (3133) 1800318 *
   330    2.5  0.0  0.0  chr20             27707063 27707102 (27494230) C EnSpm-N13_DR      DNA/CMC-EnSpm       (14489)   7660    7621 1800319 *
   268    8.5  0.0 12.5  chr20             27707103 27707116 (27494216) + MuDR-2_DR         DNA/MULE-MuDR         18089  18136  (5797) 1800320  
   910    6.9  4.9  0.0  chr20             27707614 27707757 (27493575) + DNA-TA-2_DR       DNA/CMC-EnSpm             1    151    (45) 1800321  
  2800   14.0 17.7  5.4  chr20             27709166 27710028 (27491304) C hAT-N177B_DR      DNA/hAT-Tip100          (0)    964       1 1800322  
   549   23.1  0.0  0.8  chr20             27710103 27710233 (27491099) C Mariner-7_DR      DNA/TcMar-Tc1        (1292)    295     166 1800323  
   239   25.0  0.0  4.0  chr20             27713793 27713871 (27487461) C DNA9-5_DR         DNA                   (555)   4372    4297 1800324 *
   293   19.0  0.0  0.0  chr20             27713815 27713872 (27487460) C ASAT_CY           Satellite             (112)    150      93 1800325  
  8840    8.4  0.3  0.6  chr20             27714190 27715365 (27485967) C DNAX-10B_DR       DNA                     (0)   1174       2 1800326  
   308   20.6 16.8  0.0  chr20             27718355 27718461 (27482871) + ANGEL             DNA/Kolobok             185    309     (0) 1800327  
   221   19.0  6.2  1.5  chr20             27718405 27718468 (27482864) + DNA6-1_DR         DNA/hAT-hAT5            652    718   (431) 1800328 *
   452   16.3 12.2  0.0  chr20             27718939 27719036 (27482296) C EnSpm-N6_DR       DNA/CMC-EnSpm?          (0)    346     237 1800329  
   541   12.2 14.3  0.0  chr20             27719050 27719147 (27482185) + EnSpm-N6_DR       DNA/CMC-EnSpm?          235    346     (0) 1800329  
   512   20.8  4.6 10.0  chr20             27719423 27719450 (27481882) + EnSpm-N47_DR      DNA/CMC-EnSpm?          760    774  (2243) 1800330  
  1403   14.9  6.8  1.9  chr20             27719451 27719744 (27481588) C ANGEL             DNA/Kolobok             (0)    309       2 1800331  
   209   27.7  0.0  1.5  chr20             27719687 27719702 (27481630) + DNA-N33_DR        DNA                     612    673  (1027) 1800332 *
   270   12.8  0.0  0.0  chr20             27719703 27719749 (27481583) C DNA2-16_DR        DNA                  (7961)  10090   10044 1800333  
   689   21.5  9.6  4.2  chr20             27720724 27721015 (27480317) + Kolobok-N10_DR    DNA/Kolobok             334    640     (3) 1800334  
   200    0.0  0.0  0.0  chr20             27722363 27722385 (27478947) + Gypsy143-LTR_DR   LTR/Gypsy               126    148     (0) 1800335  
  2555    6.4  7.8  0.0  chr20             27722646 27722991 (27478341) + DNA-2-2_DR        DNA                       1    373    (34) 1800336  
  1078   14.0  7.7  2.0  chr20             27723018 27723251 (27478081) + TDR25             DNA/hAT-Charlie         365    611     (0) 1800337  
   208   17.8  0.0  4.4  chr20             27723212 27723258 (27478074) C CryptonV-N5_DR    DNA/Crypton-V       (21487)   3050    3006 1800338 *
   202   14.7  0.0  4.9  chr20             27723237 27723279 (27478053) + DNA6-10_DR        DNA                    2798   2838  (3868) 1800339 *
   958   17.9 13.1  3.6  chr20             27724446 27724728 (27476604) C ANGEL             DNA/Kolobok             (0)    309       1 1800340  
   244   17.0  2.1  0.0  chr20             27724737 27724783 (27476549) + CryptonV-2_DR     DNA/Crypton-V          7269   7316 (14495) 1800341 *
   276   19.7  1.4  1.4  chr20             27724743 27724814 (27476518) + Kolobok-N10_DR    DNA/Kolobok              30    101   (542) 1800342  
   444   22.9  0.0  0.0  chr20             27724867 27724961 (27476371) C TDR22             DNA                     (1)   1254    1157 1800343 *
   535   14.0  0.5 16.9  chr20             27724952 27725092 (27476240) C TDR22             DNA                  (1121)    127       1 1800344  
   914   23.4  1.9  0.2  chr20             27725096 27725126 (27476206) C DNA2-16_DR        DNA                  (4009)  14042   13901 1800345  
  1312   10.5  1.6  0.0  chr20             27725127 27725316 (27476016) + hAT-N141_DR       DNA/hAT-Charlie           2    194     (0) 1800346  
   914   23.4  1.9  0.2  chr20             27725317 27725330 (27476002) C DNA2-16_DR        DNA                  (4009)  13900   13826 1800345  
  2607   11.8  2.0  0.5  chr20             27725341 27725747 (27475585) + TDR5              DNA/CMC-EnSpm             1    413   (118) 1800347  
   212    7.4  0.0  0.0  chr20             27725750 27725776 (27475556) + TDR5              DNA/CMC-EnSpm           505    531     (0) 1800348  
  1005   22.2  9.9  3.4  chr20             27725884 27726247 (27475085) C TDR22             DNA                   (868)    387       1 1800349  
   338   18.1  2.4  2.4  chr20             27726396 27726480 (27474852) + Kolobok-N10_DR    DNA/Kolobok             559    643     (0) 1800350  
   218    6.5  0.0  0.0  chr20             27726686 27726731 (27474601) C ERV1-N7-I_DR      LTR/ERV1             (3179)   5389    5344 1800351  
   231   21.5  0.8 18.7  chr20             27727628 27727753 (27473579) C DNA2-16_DR        DNA                  (3718)  14333   14227 1800352 *
   571   15.4  2.5  1.7  chr20             27727647 27727765 (27473567) C Kolobok-N10B_DR   DNA/Kolobok             (0)    271     152 1800353  
   483   18.7 22.8  3.0  chr20             27727751 27727943 (27473389) + Kolobok-N10C_DR   DNA/Kolobok             115    344     (0) 1800354 *
   200   23.6  9.0  0.0  chr20             27728698 27728786 (27472546) + hAT-10_DR         DNA/hAT-Tip100          110    206  (4274) 1800355 *
   694   13.4  2.0  3.5  chr20             27728710 27728727 (27472605) + MuDR-2_DR         DNA/MULE-MuDR         18829  18973  (4960) 1800356  
   733   16.3  0.8  0.0  chr20             27728728 27728745 (27472587) C EnSpm-6N1_DR      DNA/CMC-EnSpm        (2811)   6425    6296 1800357  
   789   10.8  0.0  0.0  chr20             27728746 27728856 (27472476) C SINE2-5_DR        SINE/tRNA-V-RTE         (0)    282     172 1800358  
   279    8.4  1.2  0.0  chr20             27728857 27728939 (27472393) + (TTA)n            Simple_repeat             2     85     (0) 1800359  
   216    6.8  1.7  1.7  chr20             27728893 27728952 (27472380) + DNA-6-N2_DR       DNA                     786    845  (4211) 1800360 *
   212   24.5  0.0  0.0  chr20             27729126 27729174 (27472158) + DNA25TWA2_DR      DNA                     261    309   (493) 1800361  
   273   26.2  3.7  0.0  chr20             27729717 27729823 (27471509) + DNA-8-12_DR       DNA/Merlin                1    111   (620) 1800362  
   664   14.3  2.5  0.8  chr20             27729842 27729961 (27471371) C hAT-N54_DR        DNA/hAT-Ac              (0)   1689    1568 1800363 *
  1622    8.8  2.3  3.1  chr20             27729956 27729981 (27471351) + DNA6-6_DR         DNA                    4162   4356  (6925) 1800364  
  1795    4.4  2.6  0.0  chr20             27729982 27730208 (27471124) + SINE2-3_DR        SINE/tRNA-V-RTE           1    233   (135) 1800365  
   226   20.2  4.7  3.9  chr20             27730346 27730474 (27470858) C hAT-N47C_DR       DNA/hAT-Tip100       (2241)    218      89 1800366  
  1004   10.8  0.6  2.5  chr20             27730793 27730953 (27470379) + hAT-N127_DR       DNA/hAT-Charlie        6979   7136  (3180) 1800367 *
  1041    6.8  0.0  0.0  chr20             27730820 27730951 (27470381) + SINE2-3_DR        SINE/tRNA-V-RTE         236    367     (1) 1800368  
   613   19.1  1.3  2.0  chr20             27730952 27730969 (27470363) C Helitron-4_DR     RC/Helitron         (15415)  16453   16305 1800369  
   243    3.1  0.0  0.0  chr20             27734315 27734417 (27466915) + (TTTC)n           Simple_repeat             2    104     (0) 1800370  
   388   25.9  4.5  1.8  chr20             27735561 27735670 (27465662) + HATN17_DR         DNA/hAT-Tip100          324    436  (1111) 1800371 *
   461   22.6 10.4  0.0  chr20             27735583 27735688 (27465644) C EnSpm-N48B_DR     DNA/CMC-EnSpm        (6080)    879     763 1800372  
   345   21.9  7.3  0.0  chr20             27735618 27735699 (27465633) + CryptonV-N5_DR    DNA/Crypton-V          3754   3841 (20696) 1800373 *
   216   14.9  2.1  2.1  chr20             27735835 27735882 (27465450) + Helitron-4_DR     RC/Helitron           25972  26019  (5849) 1800374  
   339   23.1  0.0  2.6  chr20             27736577 27736656 (27464676) + DIRS-8_DR         LTR/Ngaro               207    284  (6337) 1800375  
   365   21.0  5.0  8.1  chr20             27737113 27737252 (27464080) C EnSpm-N21_DR      DNA/CMC-EnSpm           (0)    479     344 1800376  
   346   28.2  7.5  0.0  chr20             27737190 27737363 (27463969) + EnSpm-N21_DR      DNA/CMC-EnSpm            74    260   (219) 1800377 *
  4056   12.9  8.3  1.5  chr20             27737362 27738116 (27463216) C L1-52_DR          LINE/L1                (11)   5596    4791 1800378  
  1979    5.8  6.2  0.0  chr20             27738118 27738391 (27462941) C DNA15TA1_DR       DNA/CMC-EnSpm         (151)    291       1 1800379  
   700   13.6  0.0  3.4  chr20             27738684 27738805 (27462527) + CryptonV-2_DR     DNA/Crypton-V         11088  11205 (10606) 1800380 *
   982   10.1  0.0  0.0  chr20             27738794 27738932 (27462400) + Harbinger1_DR     DNA/PIF-Harbinger      4323   4461     (0) 1800381  
  1005   14.6  1.5  2.0  chr20             27739848 27740043 (27461289) + DNA11TA1B_DR      DNA/CMC-EnSpm             9    203     (0) 1800382  
   458   14.1  1.1  3.5  chr20             27739967 27740054 (27461278) C CryptonV-3_DR     DNA/Crypton-V       (20619)   2834    2749 1800383 *
   357   19.3  0.7 15.4  chr20             27741146 27741286 (27460046) + CryptonV-N6_DR    DNA/Crypton-V           117    239   (323) 1800384  
   268   22.2  0.0  3.3  chr20             27741584 27741676 (27459656) C hAT-10_DR         DNA/hAT-Tip100       (4310)    170      81 1800385 *
   516   23.5  0.8  2.5  chr20             27741640 27741761 (27459571) + Kolobok-N5_DR     DNA/Kolobok-T2?          50    169   (316) 1800386  
  2005   13.3 15.4  2.2  chr20             27741762 27742169 (27459163) + Kolobok-N6_DR     DNA/Kolobok-T2?           1    461     (6) 1800387  
   240   17.6  5.9  0.0  chr20             27742194 27742244 (27459088) + Kolobok-N5_DR     DNA/Kolobok-T2?         196    249   (236) 1800388  
   287   18.7 11.2  1.9  chr20             27742291 27742388 (27458944) + Kolobok-N5_DR     DNA/Kolobok-T2?         375    481     (4) 1800389  
   600   18.8  5.7  1.4  chr20             27742417 27742556 (27458776) + Helitron-4_DR     RC/Helitron           16313  16458 (15410) 1800390 *
  2423   11.5  0.6  0.6  chr20             27742434 27742783 (27458549) C SINE2-4_DR        SINE/tRNA-V-RTE        (17)    354       5 1800391  
   623   22.4  1.7  4.2  chr20             27742647 27742788 (27458544) C DNA-8-9_DR        DNA/hAT-Ac            (315)   3404    3267 1800392 *
   992   11.8  1.3 13.4  chr20             27742789 27743014 (27458318) + DNA11TA1B_DR      DNA/CMC-EnSpm             1    202     (1) 1800393  
   354   20.7 20.2  2.5  chr20             27743790 27744079 (27457253) + DNA-2-30_DR       DNA                      22    368    (45) 1800394  
   794   14.2  4.6  2.3  chr20             27744080 27744252 (27457080) C DNA11TA1_DR       DNA/CMC-EnSpm           (0)    203      27 1800395 *
  4350   14.8  5.2  1.9  chr20             27744238 27745102 (27456230) C Rex1-15_DRe       LINE/Rex-Babar         (12)   1652     760 1800396  
   279   17.9 27.5  2.5  chr20             27745232 27745391 (27455941) + ANGEL             DNA/Kolobok             111    309     (0) 1800397  
   462    6.5 34.6  2.4  chr20             27745586 27745712 (27455620) C Mariner-N38_DR    DNA/TcMar-Tc1          (55)    492     326 1800398  
   409    7.0 48.1  1.5  chr20             27745606 27745792 (27455540) + DNA2-7_DR         DNA                    2422   2694  (6956) 1800399 *
  1034   15.0  1.1 23.4  chr20             27745658 27746127 (27455205) C hAT-N145_DR       DNA/hAT-Ac            (118)   1473    1089 1800400 *
  4458    9.1  1.0  3.0  chr20             27745715 27746417 (27454915) + Merlin-1_DR       DNA/Merlin             1549   2237  (8290) 1800401  
   527    7.8  2.3  2.3  chr20             27746306 27746437 (27454895) C Merlin-1_DR       DNA/Merlin           (2322)   8205    8074 1800402 *
   516   25.4 10.4  3.1  chr20             27746339 27746406 (27454926) + Zisupton-6_DR     DNA/Zisupton           8772   9215 (12901) 1800403 *
   930   15.6 11.5  9.6  chr20             27746407 27746431 (27454901) C ENSPM-6_DR        DNA/CMC-EnSpm       (18256)  14360   14172 1800404  
  1678    7.8  5.3  7.4  chr20             27746432 27746734 (27454598) C Mariner-N38_DR    DNA/TcMar-Tc1         (221)    326      30 1800398  
   215   12.7  8.8  3.3  chr20             27746734 27746790 (27454542) C CryptonV-N5_DR    DNA/Crypton-V       (21685)   2852    2793 1800405 *
   930   15.6 11.5  9.6  chr20             27746735 27746753 (27454579) C ENSPM-6_DR        DNA/CMC-EnSpm       (18256)  14171   14008 1800404  
   286   15.1  0.0  0.0  chr20             27746797 27746849 (27454483) + EnSpm-N21_DR      DNA/CMC-EnSpm           426    478     (1) 1800406  
   776   22.3 11.2  1.2  chr20             27747895 27748189 (27453143) C Rex1-53_DR        LINE/Rex-Babar          (0)   2063    1740 1800407  
  2318   10.1  5.0  3.1  chr20             27750172 27750609 (27450723) C hAT-N25_DR        DNA/hAT-Ac              (7)    822     377 1800408  
  3557   10.2 22.6  1.6  chr20             27750610 27751314 (27450018) C hAT-N167_DR       DNA/hAT-Charlie         (0)    850       1 1800409  
  2451   10.1  4.6  0.0  chr20             27751318 27751684 (27449648) C hAT-N25_DR        DNA/hAT-Ac            (445)    384       1 1800410  
   250   14.0  0.0  2.3  chr20             27755655 27755698 (27445634) + hAT-N53B_DR       DNA/hAT-Ac             2078   2120  (2057) 1800411 *
   449   12.6 27.4  0.0  chr20             27755670 27755764 (27445568) C DNA-2-2_DR        DNA                   (221)    186      66 1800412  
   438   17.1 22.4  2.0  chr20             27755765 27755786 (27445546) C hAT-N53B_DR       DNA/hAT-Ac           (1937)   2206    2091 1800413  
   283   22.7  5.3  0.0  chr20             27756398 27756472 (27444860) + DNA-N22_DR        DNA                      31    109   (659) 1800414  
  2448    8.0  4.7  0.3  chr20             27757087 27757450 (27443882) C hAT-N42_DR        DNA/hAT-Ac              (0)    713     334 1800415  
   594   12.6  0.0  0.0  chr20             27757431 27757517 (27443815) C hAT-N42B_DR       DNA/hAT-Ac            (563)    228     142 1800416 *
   366   12.3  4.8  3.5  chr20             27757515 27757535 (27443797) C EnSpm-N2_DR       DNA/CMC-EnSpm         (859)   3156    3135 1800417 *
  2842    9.9  9.1  0.2  chr20             27757536 27758029 (27443303) + Mariner-N38_DR    DNA/TcMar-Tc1             1    538     (9) 1800418  
   359   18.2 24.0  0.5  chr20             27757599 27757685 (27443647) + Helitron-4_DR     RC/Helitron           13500  13710 (18158) 1800419 *
   568   15.2  0.0  0.0  chr20             27758046 27758124 (27443208) C hAT-N42B_DR       DNA/hAT-Ac            (712)     79       1 1800416  
  2451   15.1 24.7  6.2  chr20             27759334 27760164 (27441168) C hAT-N121_DR       DNA/hAT-Ac              (0)    985      10 1800420  
  1114    8.4  7.7  1.9  chr20             27760272 27760465 (27440867) C HATN10_DR         DNA/hAT                 (1)    454     250 1800421  
  4137   12.5  3.4  0.0  chr20             27760549 27761187 (27440145) + TDR8D             DNA                       1    661    (18) 1800422  
  1193   15.7 16.1  7.5  chr20             27761225 27761659 (27439673) + hAT-N166_DR       DNA/hAT-hAT5             71    540     (0) 1800423  
  1025    8.9  6.6  3.5  chr20             27761664 27761860 (27439472) + DNA11TA1_DR       DNA/CMC-EnSpm             1    203     (0) 1800424  
  2068    4.7  0.4  0.0  chr20             27762629 27762882 (27438450) C HATN8_DR          DNA/Zisupton            (0)    255       1 1800425  
   384   15.6  0.0  3.1  chr20             27762838 27762903 (27438429) C hAT-N35B_DR       DNA/hAT-Ac            (959)    653     590 1800426 *
   529   17.4  8.4  3.7  chr20             27763458 27763612 (27437720) + DNA11TA1_DR       DNA/CMC-EnSpm             1    162    (41) 1800427  
   440    2.0  0.0  0.0  chr20             27764224 27764274 (27437058) C HATN10B_DR        DNA/hAT-Ac              (0)    608     558 1800428  
   376   20.1  0.0  5.6  chr20             27764295 27764389 (27436943) C DNA2-10_DR        DNA                  (1304)   2217    2128 1800429 *
   592    8.6  0.0  0.0  chr20             27764310 27764390 (27436942) C HATN10_DR         DNA/hAT               (362)     93      13 1800421  
   428   15.2  0.0  0.0  chr20             27764471 27764536 (27436796) + DNA-X-2B_DR       DNA                      10     75   (364) 1800430  
  2381   10.8 29.8  0.0  chr20             27764560 27765052 (27436280) + DNA-X-2_DR        DNA                     172    811     (5) 1800431  
  2212   14.8  6.8  3.3  chr20             27765105 27765573 (27435759) + Kolobok-N5_DR     DNA/Kolobok-T2?           1    485     (0) 1800432  
   511   23.8  1.3  0.0  chr20             27766356 27766489 (27434843) C EnSpm-N48B_DR     DNA/CMC-EnSpm        (6093)    866     744 1800433  
   419   23.2  3.8 10.5  chr20             27766364 27766388 (27434944) + hAT-N47B_DR       DNA/hAT-Tip100          653    706   (282) 1800434 *
   511   24.3  0.0  0.0  chr20             27766389 27766495 (27434837) + CryptonV-N5_DR    DNA/Crypton-V          4084   4190 (20347) 1800435  
   419   23.2  3.8 10.5  chr20             27766496 27766546 (27434786) + hAT-N47B_DR       DNA/hAT-Tip100          707    824   (164) 1800434  
   495   10.8  9.4  3.6  chr20             27766695 27766800 (27434532) + Kolobok-N16_DR    DNA/Kolobok?           1125   1236     (6) 1800436  
   401   16.7  0.0  0.0  chr20             27766941 27767012 (27434320) C DNA8-2_DR         DNA/hAT-Tip100?         (0)    824     753 1800437  
   401   11.9  0.0 10.3  chr20             27767051 27767125 (27434207) C Kolobok-N16B_DR   DNA/Kolobok?          (124)   1019     952 1800438 *
   737    9.6 17.5  0.7  chr20             27767099 27767224 (27434108) C Kolobok-N16B_DR   DNA/Kolobok?          (801)    342     196 1800439  
  1723   10.8  0.0  2.0  chr20             27768350 27768603 (27432729) C L2-5_DRe          LINE/L2                 (0)   2227    1979 1800440  
  2034    8.8  0.3  0.0  chr20             27768604 27768886 (27432446) C L2-1_DR           LINE/L2               (702)   4283    4000 1800441  
  1144   17.2  0.0 16.7  chr20             27768970 27769325 (27432007) C hAT-N129_DR       DNA/hAT-Ac              (0)    764     460 1800442  
  1715   12.5 10.2  0.0  chr20             27769326 27769629 (27431703) + HE1_DR1           SINE/tRNA-V-RTE           1    335    (67) 1800443  
   302   24.0  0.0  2.7  chr20             27769562 27769638 (27431694) + CryptonV-N5_DR    DNA/Crypton-V          4849   4923 (19614) 1800444 *
   744   12.3  3.7  9.2  chr20             27769624 27769784 (27431548) C hAT-N129_DR       DNA/hAT-Ac            (610)    154       2 1800442  
   240   26.0  0.0  0.0  chr20             27769785 27769831 (27431501) + Helitron-2_DR     RC/Helitron           23605  23651  (3761) 1800445  
  2126   12.7  8.7  1.8  chr20             27769857 27770224 (27431108) C HarbingerN6_DR    DNA/PIF-Harbinger       (0)    393       1 1800446  
   299   20.8  2.5  3.8  chr20             27771262 27771283 (27430049) C DNA6-10_DR        DNA                  (3865)   2841    2821 1800447  
  1382   13.5  2.5  0.7  chr20             27771284 27771528 (27429804) + TDR19C            DNA/hAT-Charlie           1    206   (190) 1800448  
   219   17.5  5.2  1.7  chr20             27771501 27771558 (27429774) + Harbinger-N27_DR  DNA/PIF-Harbinger?        9     68   (152) 1800449 *
  1065   19.1  7.5  1.9  chr20             27771571 27771864 (27429468) C L1-90_DR          LINE/L1                (66)   4141    3832 1800450  
   241   13.2  0.0  0.0  chr20             27771946 27771983 (27429349) C HarbingerN3_DR    DNA/PIF-Harbinger     (380)    684     647 1800451  
   237   18.5  5.5  1.8  chr20             27771954 27772008 (27429324) C Mariner-N7_DR     DNA/TcMar             (172)     89      33 1800452 *
  2879   11.8  7.9  4.4  chr20             27772075 27772643 (27428689) C HarbingerN3_DR    DNA/PIF-Harbinger     (454)    610      23 1800451  
  1208   12.5  0.0  0.0  chr20             27772638 27772813 (27428519) + HarbingerN3_DR    DNA/PIF-Harbinger       889   1064     (0) 1800453 *
 15237    3.4  3.2  0.4  chr20             27774098 27775991 (27425341) + Harbinger-5N1B_DR DNA/PIF-Harbinger         1   1946     (0) 1800454  
   573   17.0 16.3  4.3  chr20             27776233 27776398 (27424934) C ZFERV-2N2-I_DR    LTR/ERV1             (1524)   5923    5739 1800455 *
  2301   11.0  4.8  1.4  chr20             27776252 27776602 (27424730) C SINE2-3_DR        SINE/tRNA-V-RTE         (5)    363       1 1800456  
   588   13.6  6.7  0.9  chr20             27777030 27777131 (27424201) C HATN12_DR         DNA/hAT-Ac              (1)    578     471 1800457  
  3088    9.9  5.9 13.9  chr20             27777132 27777788 (27423544) + TDR8B             DNA/hAT-Ac                1    611   (352) 1800458  
   685   20.3  2.3  0.0  chr20             27777742 27777874 (27423458) C TZF28B            DNA/TcMar-Tc1        (1231)    383     248 1800459 *
  5590    4.9  0.1  0.0  chr20             27777875 27778552 (27422780) + TDR8D             DNA                       1    679     (0) 1800460  
  1714    8.8  0.0  0.8  chr20             27778553 27778804 (27422528) C TZF28B            DNA/TcMar-Tc1        (1364)    250       1 1800459  
  1194   22.9  6.3  3.4  chr20             27780851 27781275 (27420057) + Copia-12B_DR-LTR  LTR/Gypsy?                1    437    (30) 1800461 *
  1876   11.9  0.6  7.4  chr20             27781274 27781591 (27419741) C TDR8              DNA/PIF-Harbinger     (857)    298       1 1800462  
   294   17.1  5.0  5.0  chr20             27781521 27781555 (27419777) + TDR8B             DNA/hAT-Ac              756    833   (128) 1800463 *
   297    9.5  0.0  2.4  chr20             27781556 27781598 (27419734) + Merlin-2_DR       DNA/Merlin             4788   4829  (9092) 1800464 *
  1231    9.1  1.1  0.0  chr20             27781595 27781769 (27419563) + SINE2-4_DR        SINE/tRNA-V-RTE         190    366     (5) 1800465  
   683   18.5  3.4  0.7  chr20             27781640 27781786 (27419546) + Penelope-5_DR     LINE/Penelope          2233   2383   (493) 1800466 *
   244   15.4  0.0  0.0  chr20             27782993 27783031 (27418301) C TDR17B            DNA/Sola-1            (760)    786     748 1800467 *
   307   25.8 12.8  1.2  chr20             27783003 27783151 (27418181) + EnSpm-N44_DR      DNA/CMC-EnSpm          5423   5588  (3064) 1800468 *
  1684    9.6  1.6  1.2  chr20             27783028 27783279 (27418053) + hAT-N137_DR       DNA/hAT-Ac             2453   2705   (866) 1800469  
   805   19.6  0.7 20.2  chr20             27783030 27783324 (27418008) + CryptonV-2_DR     DNA/Crypton-V         20935  21181   (630) 1800470 *
   733   11.2  3.7  0.0  chr20             27783536 27783642 (27417690) + hAT-N42B_DR       DNA/hAT-Ac                1    111   (680) 1800471  
  4912    8.5 25.6  5.2  chr20             27783654 27784742 (27416590) C hAT-N21B_DR       DNA/hAT-Ac              (0)   1301       1 1800472  
  1476   13.3 30.5  0.0  chr20             27784746 27785106 (27416226) + hAT-N121_DR       DNA/hAT-Ac                1    471   (514) 1800473  
   214   29.0 12.1  0.7  chr20             27784989 27785120 (27416212) C EnSpm1_DR         DNA/CMC-EnSpm         (920)   8568    8422 1800474 *
   323   22.6  0.0  1.6  chr20             27785060 27785122 (27416210) C DIRS-N2_DR        LTR/Ngaro            (4826)   1203    1142 1800475  
  3025   11.9 10.5  0.7  chr20             27785123 27785637 (27415695) + EnSpm-N39B_DR     DNA/CMC-EnSpm?            1    565     (0) 1800476  
  2048   14.2  9.7  4.3  chr20             27785641 27786104 (27415228) + hAT-N121_DR       DNA/hAT-Ac              498    985     (0) 1800477  
  3259    9.3  6.9  0.7  chr20             27786105 27786612 (27414720) + hAT-N42_DR        DNA/hAT-Ac              175    713     (0) 1800478  
   223   22.1 11.8  0.0  chr20             27786869 27786936 (27414396) C hAT-24N1_DR       DNA/hAT-Ac            (636)    891     816 1800479  
   263   17.7  2.8  0.0  chr20             27786998 27787069 (27414263) C Kolobok-N16B_DR   DNA/Kolobok?           (13)   1130    1070 1800480  
   944   17.4  6.0  8.5  chr20             27787076 27787519 (27413813) + hAT-N171_DR       DNA/hAT-hAT5             77    762     (0) 1800481  
   214   25.9  0.0  0.0  chr20             27787472 27787525 (27413807) + EnSpm-N10_DR      DNA/CMC-EnSpm          7841   7894  (1414) 1800482 *
   384   13.7  1.4  1.4  chr20             27787525 27787588 (27413744) C Kolobok-N16_DR    DNA/Kolobok?           (51)   1191    1128 1800480  
  1409    8.0  7.7  3.7  chr20             27787589 27787821 (27413511) + TDR12             DNA                       1    242     (0) 1800483  
   237   19.3  0.0 13.8  chr20             27788908 27788973 (27412359) + DNA8-4_DR         DNA/hAT-Charlie         266    323  (2072) 1800484  
  1687   16.8  8.4  0.0  chr20             27789101 27789409 (27411923) + HERO-2_DR         LINE/R2-Hero           3135   3469   (170) 1800485  
  1151   17.3  6.4  0.0  chr20             27789410 27789611 (27411721) + DNA-N17_DR        DNA                       1    215   (152) 1800486 *
  2491   12.1  9.7  2.3  chr20             27789595 27790112 (27411220) + hAT-N58_DR        DNA/hAT-Ac               20    791     (0) 1800487  
  1052   14.5  0.6  0.0  chr20             27790113 27790277 (27411055) + HERO-2_DR         LINE/R2-Hero           3470   3635     (4) 1800485  
   405   15.4 33.1  0.0  chr20             27791865 27791994 (27409338) + hAT-N69_DR        DNA/hAT-Ac                8    180  (1093) 1800488  
   481   10.4  0.0  0.0  chr20             27792000 27792066 (27409266) + hAT-N69_DR        DNA/hAT-Ac             1205   1271     (2) 1800489  
   261    0.0  2.9  0.0  chr20             27792080 27792113 (27409219) + hAT-27N1_DR       DNA/hAT-Ac               61     95   (636) 1800490  
   240   21.9  4.8  2.3  chr20             27792114 27792163 (27409169) + CryptonV-N5_DR    DNA/Crypton-V          9836   9921 (14616) 1800491  
   228   22.8  5.9  4.1  chr20             27792164 27792198 (27409134) C Zisupton-6_DR     DNA/Zisupton        (16486)   5630    5510 1800492  
   679   14.5 13.8  7.1  chr20             27792236 27792525 (27408807) + hAT-27N1_DR       DNA/hAT-Ac              275    582   (149) 1800493  
  1182   22.8 14.2  1.1  chr20             27792534 27793020 (27408312) C hAT-N126B_DR      DNA/hAT-Ac              (0)    600      51 1800494  
   488   18.2  9.6 14.9  chr20             27792753 27793075 (27408257) C DNA6-1_DR         DNA/hAT-hAT5          (717)    432     125 1800495 *
   208   16.7 23.3  0.0  chr20             27793062 27793151 (27408181) + hAT-27N1_DR       DNA/hAT-Ac              602    712    (19) 1800496 *
  1849   10.6  7.6  0.6  chr20             27793164 27793466 (27407866) C hAT-N51_DR        DNA/hAT-Ac              (0)    368      45 1800497  
   503   12.4  0.4 19.0  chr20             27794213 27794219 (27407113) + (TCCA)n           Simple_repeat             1      7   (703) 1800498  
   269   16.7  5.7  4.5  chr20             27794220 27794395 (27406937) + (CAATC)n          Simple_repeat             3    180     (0) 1800499  
   503   12.4  0.4 19.0  chr20             27794396 27795084 (27406248) + (TCCA)n           Simple_repeat             8    710     (0) 1800498 *
   549   16.6  1.5  6.9  chr20             27794703 27794996 (27406336) + (CAATC)n          Simple_repeat             1    489   (141) 1800500  
   348   28.3  2.1  6.0  chr20             27794997 27795286 (27406046) + (CAGTC)n          Simple_repeat             1    278     (0) 1800501 *
   365   11.1  0.5 16.6  chr20             27795189 27795488 (27405844) + (TCCA)n           Simple_repeat             1    251     (0) 1800502 *
   549   16.6  1.5  6.9  chr20             27795287 27795369 (27405963) + (CAATC)n          Simple_repeat           490    630     (0) 1800500  
   273   17.5  0.0  5.8  chr20             27795486 27795576 (27405756) + Harbinger-5_DR    DNA/PIF-Harbinger       683    768  (5891) 1800503 *
   292   18.8  0.0  0.0  chr20             27795515 27795578 (27405754) C IS3EU-4_DR        DNA/IS3EU             (890)  14139   14076 1800504  
   221   16.7  2.1  0.0  chr20             27795538 27795585 (27405747) C EnSpm-N10_DR      DNA/CMC-EnSpm        (1966)   7342    7294 1800505 *
  1261    8.0  0.0  6.8  chr20             27795866 27796053 (27405279) C hAT-N35B_DR       DNA/hAT-Ac            (153)   1459    1284 1800506 *
  5011    6.8  5.9  0.6  chr20             27796052 27796881 (27404451) C hAT-N35B_DR       DNA/hAT-Ac            (597)    994       1 1800507  
   290   17.1  6.0  1.1  chr20             27797658 27797740 (27403592) C ENSPM-6_DR        DNA/CMC-EnSpm       (29867)   2749    2663 1800508 *
   692   11.9  0.8  3.1  chr20             27797675 27797804 (27403528) + Mariner-N38_DR    DNA/TcMar-Tc1             8    134   (413) 1800509  
   239   13.2  0.0  0.0  chr20             27797820 27797856 (27403476) C Tx1-15_DR         LINE/L1-Tx1            (21)   3488    3452 1800510  
  8447    1.9  1.1  0.1  chr20             27797857 27798828 (27402504) C hAT-N30_DR        DNA/hAT-Ac              (0)    982       1 1800511  
  2229   11.1 10.9  1.3  chr20             27798844 27799329 (27402003) C Tx1-4_DR          LINE/L1-Tx1            (21)   5514    4983 1800512  
   553   11.2  0.0 11.9  chr20             27799314 27799435 (27401897) + CryptonV-3_DR     DNA/Crypton-V          1002   1110 (22343) 1800513 *
   583   10.8  0.0  9.8  chr20             27799327 27799449 (27401883) + hAT-N21B_DR       DNA/hAT-Ac              826    937   (364) 1800514  
  9314    4.1  1.9  0.0  chr20             27799451 27800584 (27400748) C TDR8              DNA/PIF-Harbinger       (0)   1155       1 1800515  
   305   14.7  6.3  5.0  chr20             27800515 27800593 (27400739) + TDR8B             DNA/hAT-Ac              756    835   (128) 1800516 *
   345   13.7  0.0  0.0  chr20             27800548 27800598 (27400734) + Merlin-2_DR       DNA/Merlin             4786   4836  (9085) 1800517  
   230   22.6  0.0  0.0  chr20             27800552 27800604 (27400728) C Helitron-1_DR     RC/Helitron         (21336)   4964    4912 1800518 *
   415   12.3  0.0  0.0  chr20             27800589 27800653 (27400679) + Mariner-N38_DR    DNA/TcMar-Tc1           248    312   (235) 1800519 *
   951   14.4  5.8  2.0  chr20             27800641 27800831 (27400501) C hAT-N167B_DR      DNA/hAT-Charlie       (618)    955     758 1800520  
  2369    9.3  3.4  0.0  chr20             27800862 27801182 (27400150) + SINE2-4_DR        SINE/tRNA-V-RTE          40    371     (0) 1800521  
   320    2.3  0.0 51.7  chr20             27801102 27801192 (27400140) + CryptonV-N5_DR    DNA/Crypton-V          5779   5838 (18699) 1800522 *
   225   15.0  0.0  0.0  chr20             27801182 27801221 (27400111) + CryptonV-2_DR     DNA/Crypton-V          6569   6608 (15203) 1800523 *
  1944   18.1  6.8  7.0  chr20             27801190 27801658 (27399674) C hAT-N167B_DR      DNA/hAT-Charlie       (876)    697     230 1800520  
  2034   17.2  8.1  3.4  chr20             27801725 27802213 (27399119) C DIRS-1-LTR_DR     LTR/Ngaro               (1)    621     112 1800524  
   535   21.8  2.2 10.2  chr20             27802122 27802300 (27399032) C CryptonV-1_DR     DNA/Crypton-V       (15700)   2173    2008 1800525 *
  2112   13.1  0.8  0.6  chr20             27802157 27802508 (27398824) C hAT-N127_DR       DNA/hAT-Charlie      (4507)   5809    5457 1800526  
   670   18.8  4.0  1.9  chr20             27802509 27802660 (27398672) C DIRS-1-LTR_DR     LTR/Ngaro             (448)    174      20 1800524 *
   907    9.8  4.2  0.6  chr20             27802647 27802811 (27398521) + Mariner-N38_DR    DNA/TcMar-Tc1           377    547     (0) 1800527  
  2156    9.4 26.5  1.2  chr20             27803979 27804529 (27396803) C L1-106_DR         LINE/L1                (12)   1288     600 1800528  
   362    3.0  1.4  2.9  chr20             27805078 27805147 (27396185) + EnSpm-7_DR        DNA/CMC-EnSpm          7081   7149  (3885) 1800529  
   358   15.8  0.0  9.8  chr20             27805093 27805204 (27396128) C DNA9TA1_DR        DNA/CMC-EnSpm        (1201)   2132    2031 1800530 *
   355   23.9  0.0 11.8  chr20             27805224 27805318 (27396014) + Harbinger-8N2_DR  DNA/PIF-Harbinger        30    114   (434) 1800531  
   340   10.6  0.0  0.0  chr20             27805328 27805374 (27395958) + DNA13TA1_DR       DNA/TcMar-Tc1             1     47   (271) 1800532 *
  1017    9.1  2.8  0.0  chr20             27805373 27805515 (27395817) + DNA13TA1_DR       DNA/TcMar-Tc1           172    318     (0) 1800533  
  1181   22.5  4.2  7.3  chr20             27805516 27805820 (27395512) + Harbinger-8N2_DR  DNA/PIF-Harbinger       118    413   (135) 1800534  
  2023   15.1  8.8  6.0  chr20             27805821 27806320 (27395012) C HarbingerN6B_DR   DNA/PIF-Harbinger       (0)    722     210 1800535  
   626    9.6  4.8  0.0  chr20             27806325 27806470 (27394862) C hAT-N68_DR        DNA/hAT-Ac              (1)   3031    2879 1800536  
   425    6.4  4.5  1.8  chr20             27806372 27806482 (27394850) C piggyBac-N5_DR    DNA/PiggyBac?         (880)   1256    1143 1800537 *
   388   20.6  0.8  0.0  chr20             27806377 27806502 (27394830) C Zisupton-6_DR     DNA/Zisupton         (5632)  16484   16358 1800538 *
  1435   18.4  8.8 10.6  chr20             27806445 27806999 (27394333) + hAT-N126B_DR      DNA/hAT-Ac               55    600     (0) 1800539  
   802   14.6 10.2  0.5  chr20             27807027 27807212 (27394120) C HATN1_DR          DNA/hAT                 (0)    427     224 1800540  
   793   11.8  0.8  0.0  chr20             27807215 27807341 (27393991) + Rex1-54_DR        LINE/Rex-Babar         1411   1538     (0) 1800541  
   642   19.5 12.8  1.3  chr20             27807340 27807542 (27393790) C HATN1_DR          DNA/hAT               (201)    226       1 1800540 *
   789   16.9 15.1  0.0  chr20             27807544 27807709 (27393623) C HarbingerN6B_DR   DNA/PIF-Harbinger     (531)    191       1 1800535  
   548   19.4 11.4  1.4  chr20             27807712 27807842 (27393490) + Harbinger-8N2_DR  DNA/PIF-Harbinger       405    548     (0) 1800542  
   382   27.6 10.1  1.9  chr20             27807715 27807862 (27393470) C DNA2-7_DR         DNA                  (4496)   5154    4995 1800543 *
   303   21.5  0.0  0.0  chr20             27809979 27810057 (27391275) + DNA6-8_DR         DNA                      61    139   (833) 1800544  
   241   28.9  0.6  5.3  chr20             27810057 27810093 (27391239) + EnSpm-N48_DR      DNA/CMC-EnSpm          1684   1833  (1745) 1800545 *
   433   11.9  0.9  3.6  chr20             27810080 27810192 (27391140) + Gypsy-226_DR-LTR  LTR/Gypsy               688    797   (219) 1800546 *
   489    7.0  0.0  5.3  chr20             27810094 27810213 (27391119) + Mariner-N5C_DR    DNA/TcMar              1388   1501  (6420) 1800547 *
   736    4.1  0.0  1.6  chr20             27810126 27810250 (27391082) + Helitron-4_DR     RC/Helitron           13435  13557 (18311) 1800548  
   691    9.0  4.8  0.0  chr20             27810251 27810261 (27391071) C Helitron-N3B_DR   RC/Helitron          (4112)   2434    2341 1800549  
   238    8.8  2.9  0.0  chr20             27810268 27810301 (27391031) + hAT-N45B_DR       DNA/hAT-Blackjack       685    719     (4) 1800550  
  2797   11.7  6.6  1.0  chr20             27810333 27810789 (27390543) + DNA-5-7_DR        DNA/hAT-hAT5              1    482   (192) 1800551  
   518    5.1 12.8  0.0  chr20             27810788 27810865 (27390467) + DNA-5-7_DR        DNA/hAT-hAT5            587    674     (0) 1800552 *
   214   14.9 17.0  0.0  chr20             27810928 27810974 (27390358) C Helitron-1N3_DR   RC/Helitron           (168)   1675    1621 1800553  
   603   27.3  4.3  5.4  chr20             27811001 27811279 (27390053) C Helitron-1N3_DR   RC/Helitron           (975)    868     593 1800554  
  1769    8.1  4.3  1.8  chr20             27813291 27813567 (27387765) C TDR2              DNA/TcMar-Tc1           (2)    935     652 1800555  
  6023    3.6  3.0  0.0  chr20             27813582 27814307 (27387025) + DNA-1-5_DR        DNA                       1    748     (0) 1800556  
  3173   12.7  0.7  1.9  chr20             27814306 27814849 (27386483) C Gypsy-168-LTR_DR  LTR/Gypsy               (1)    538       1 1800557 *
  4507    9.4  1.6  0.6  chr20             27814851 27815494 (27385838) C TDR2              DNA/TcMar-Tc1         (287)    650       1 1800555  
  4828    5.3 35.5  0.0  chr20             27817170 27818057 (27383275) C Tc1-6_DR          DNA/TcMar-Tc1           (0)   1203       1 1800558  
   304   22.7  0.0  4.0  chr20             27818384 27818461 (27382871) C Harbinger-N34_DR  DNA/PIF-Harbinger       (4)    799     725 1800559  
   231   20.2  3.6  6.8  chr20             27818554 27818635 (27382697) C HARBINGERN2B_DR   DNA/PIF-Harbinger     (163)    636     569 1800560  
   865   17.9  7.9  6.7  chr20             27818707 27818958 (27382374) C CryptonV-N6_DR    DNA/Crypton-V         (307)    255       1 1800561  
   201   16.7 10.0  0.0  chr20             27818917 27818976 (27382356) + LTR-19_DR-LTR     LTR                     285    350  (1012) 1800562 *
   286   26.9 15.2  1.3  chr20             27819065 27819196 (27382136) C HARBINGERN2B_DR   DNA/PIF-Harbinger     (636)    163      14 1800560  
   211   24.6  0.0  1.6  chr20             27819814 27819875 (27381457) + Kolobok-N10_DR    DNA/Kolobok              88    148   (495) 1800563  
  2501    8.5  0.6  1.1  chr20             27819937 27820293 (27381039) + hAT-N51_DR        DNA/hAT-Ac                1    355    (13) 1800564  
   304   21.9 11.3  5.4  chr20             27820290 27820395 (27380937) C Kolobok-N10_DR    DNA/Kolobok           (203)    440     329 1800565 *
   306   19.7  5.2  1.2  chr20             27820436 27820512 (27380820) C Kolobok-N10_DR    DNA/Kolobok           (534)    109      30 1800565  
   200   15.8  5.3  0.0  chr20             27822633 27822670 (27378662) + DNA-5-8C_DR       DNA/hAT-hAT5              1     40   (651) 1800566 *
   222   22.6  6.5  0.0  chr20             27822643 27822704 (27378628) + hAT5-N2B_DR       DNA/hAT-hAT5             13     78  (2050) 1800567  
   825   15.4  0.0  2.0  chr20             27822983 27823134 (27378198) C Kolobok-N10B_DR   DNA/Kolobok            (93)    178      30 1800568  
  1321   10.9  9.6  0.4  chr20             27823136 27823375 (27377957) + DNA-5-4_DR        DNA                       1    262   (810) 1800569  
   262   21.9  0.0  1.6  chr20             27823461 27823525 (27377807) + RTEX-5_DR         LINE/RTE-X             5573   5636   (261) 1800570  
  1432    2.2 12.0  0.0  chr20             27823528 27823711 (27377621) + DNA8-10B_DR       DNA                      20    225     (0) 1800571  
   803   12.2  5.8  5.3  chr20             27823712 27823918 (27377414) C DNA-5-4_DR        DNA                   (525)    547     340 1800572  
  2869    6.0  2.3  0.5  chr20             27823919 27824303 (27377029) + DNA-AT-1_DR       DNA                       1    392     (0) 1800573  
   588   26.2  2.0  9.7  chr20             27824304 27824352 (27376980) C Zisupton-6_DR     DNA/Zisupton         (2341)  19775   19748 1800574  
   554   16.8 10.8 17.9  chr20             27824301 27824597 (27376735) C DNA-5-4_DR        DNA                   (728)    344      66 1800572 *
   713   10.9  4.0  1.3  chr20             27824588 27824736 (27376596) C ERV1-N7-I_DR      LTR/ERV1             (3062)   5506    5354 1800575  
   222    6.9  1.7  1.7  chr20             27824686 27824744 (27376588) + DNA-6-N2_DR       DNA                    4256   4314   (742) 1800576 *
   208   21.7  1.3  6.7  chr20             27825010 27825088 (27376244) C Kolobok-N4_DR     DNA/Kolobok-T2        (304)   2698    2624 1800577  
   463   20.3  6.1  2.2  chr20             27826197 27826327 (27375005) C Mariner-N37_DR    DNA/TcMar-Tc1         (424)    237     102 1800578 *
  2371    9.9  2.9  4.5  chr20             27826322 27826703 (27374629) C HE1_DR1           SINE/tRNA-V-RTE        (22)    380       5 1800579  
   515   23.6  3.2  0.0  chr20             27826602 27826724 (27374608) C DNA6-6_DR         DNA                  (3285)   7996    7870 1800580 *
   274   20.6  1.5  0.0  chr20             27826896 27826963 (27374369) + hAT-N133_DR       DNA/hAT-Ac              106    174   (449) 1800581 *
  4596   10.3 11.3  0.5  chr20             27826958 27827765 (27373567) + LOOPERN4_DR       DNA/Kolobok-T2           23    917     (0) 1800582  
   202   16.3  3.9  3.9  chr20             27828920 27828970 (27372362) + DIRS-N2_DR        LTR/Ngaro              4042   4092  (1937) 1800583  
   390   22.2  2.3  7.2  chr20             27829007 27829022 (27372310) + DNA8-20_DR        DNA/hAT               12692  12816  (7972) 1800584  
   406   21.4  3.5  2.6  chr20             27829023 27829137 (27372195) C CryptonV-1_DR     DNA/Crypton-V        (3250)  14623   14508 1800585  
   551   18.3  9.7  0.6  chr20             27829418 27829580 (27371752) + TDR16             DNA/Merlin                5    182   (131) 1800586  
   406   20.2  3.0  0.0  chr20             27829581 27829679 (27371653) + DNA-8-28_DR       DNA/hAT-Tip100?           1    102   (480) 1800587  
   287   12.9  7.1  0.0  chr20             27829678 27829747 (27371585) C EnSpm-N44_DR      DNA/CMC-EnSpm        (1511)   7141    7067 1800588 *
   890   14.4  4.2  2.8  chr20             27829763 27829976 (27371356) + DNA9-5_DR         DNA                    1464   1680  (3247) 1800589  
   443   10.4  3.9  0.0  chr20             27830005 27830081 (27371251) C hAT-N203_DR       DNA/hAT-Tip100       (4064)   1477    1398 1800590  
   235   14.9  0.0  2.1  chr20             27830090 27830137 (27371195) C hAT-N203_DR       DNA/hAT-Tip100       (4248)   1293    1247 1800590  
   838   12.4  1.6  0.0  chr20             27830148 27830276 (27371056) + Harbinger-N30_DR  DNA/PIF-Harbinger?      469    599     (0) 1800591  
  1618   10.7  0.8  0.8  chr20             27830277 27830519 (27370813) C DNA-X-2_DR        DNA                   (573)    243       1 1800592  
   267    8.7  0.0  6.5  chr20             27830790 27830838 (27370494) + Mariner-10_DR     DNA/TcMar-Tc1             1     46  (1551) 1800593  
   370   15.9  2.8  2.8  chr20             27830873 27830943 (27370389) C Harbinger-N27_DR  DNA/PIF-Harbinger?    (149)     71       1 1800594  
  1192   23.4  6.2  2.0  chr20             27831641 27831980 (27369352) C Harbinger-N19_DR  DNA/PIF-Harbinger     (119)    504     151 1800595  
   514   20.1 13.3  0.7  chr20             27832297 27832431 (27368901) + SINE2-1_DR        SINE/tRNA                18    169    (29) 1800596  
   482   13.0  1.2  9.4  chr20             27832375 27832535 (27368797) C P-1_DR            DNA/P                (2543)   7425    7277 1800597 *
   562    5.7  0.0  0.0  chr20             27832419 27832541 (27368791) C EnSpm-N2_DR       DNA/CMC-EnSpm         (934)   3081    2959 1800598  
   512   11.0  1.4  2.2  chr20             27832436 27832574 (27368758) + CryptonV-3_DR     DNA/Crypton-V           400    537 (22916) 1800599 *
   339   15.4  1.2  9.4  chr20             27832459 27832630 (27368702) + DNA-6-N5B_DR      DNA                    1069   1227  (2296) 1800600 *
   355    8.3  0.6 14.9  chr20             27832575 27832596 (27368736) C Helitron-4_DR     RC/Helitron         (19938)  11896   11783 1800601  
  2981    9.1  5.6  3.3  chr20             27832676 27833208 (27368124) C L1-37_DR          LINE/L1                (86)   5490    4946 1800602  
  1740    7.9  7.1  0.7  chr20             27833334 27833587 (27367745) + TDR4              DNA                       2    271    (30) 1800603  
  2887   11.5  0.0  0.0  chr20             27833605 27834014 (27367318) C hAT-N121_DR       DNA/hAT-Ac            (342)    643     234 1800604  
  1609    7.8  2.1  0.4  chr20             27834024 27834266 (27367066) C Mariner-N38_DR    DNA/TcMar-Tc1           (0)    547     301 1800605  
   392   25.0  1.9  4.5  chr20             27834132 27834290 (27367042) C DNAX-25B_DR       DNA/Zisupton         (1285)   2253    2099 1800606 *
   234   15.6  0.0  4.4  chr20             27834260 27834306 (27367026) + hAT5-N2_DR        DNA/hAT-hAT5           1542   1586   (999) 1800607 *
   261    5.4  0.0  8.1  chr20             27834263 27834302 (27367030) C EnSpm-N13_DR      DNA/CMC-EnSpm       (14487)   7662    7626 1800608  
   234   17.9  0.0 20.3  chr20             27834264 27834340 (27366992) + Kolobok-4_DR      DNA/Kolobok-T2         3464   3527  (3104) 1800609 *
   887   13.2  5.4  0.0  chr20             27834296 27834461 (27366871) C hAT-N121_DR       DNA/hAT-Ac            (753)    232      58 1800604  
   227   25.6  1.0  3.2  chr20             27834303 27834359 (27366973) + Helitron-N3_DR    RC/Helitron            2039   2133   (883) 1800610 *
   209   19.4 13.2  1.3  chr20             27836256 27836323 (27365009) + Mariner-6_DR      DNA/TcMar-Tc1           518    593  (1036) 1800611  
  1317   17.1  4.1  1.7  chr20             27836730 27837056 (27364276) + Copia-11J_DR-LTR  LTR/Gypsy?                1    336   (131) 1800612  
   243   27.4  0.0  8.7  chr20             27837074 27837173 (27364159) + HATN12B_DR        DNA/hAT-Ac              473    564   (131) 1800613 *
   620   18.7  0.0  7.9  chr20             27837110 27837260 (27364072) + DNA6-1_DR         DNA/hAT-hAT5            713    852   (297) 1800614  
   729   14.3 19.9  0.0  chr20             27838529 27838689 (27362643) C piggyBac-N13_DR   DNA/PiggyBac          (690)    195       3 1800615  
  1363   15.2  0.8  1.7  chr20             27838834 27839066 (27362266) + DNA-AT-1_DR       DNA                       1    231   (161) 1800616  
  9529    3.5  0.4  0.3  chr20             27839067 27840209 (27361123) + Harbinger3N_DR    DNA/PIF-Harbinger         1   1144     (0) 1800617  
   921   15.4  1.9  0.0  chr20             27840210 27840369 (27360963) + DNA-AT-1_DR       DNA                     229    391     (1) 1800618  
  1293    8.1  2.5  0.0  chr20             27840385 27840582 (27360750) C DNA11TA1_DR       DNA/CMC-EnSpm           (0)    203       1 1800619  
  1516   10.1  0.0  2.1  chr20             27840755 27840996 (27360336) + REX1-1_DR         LINE/Rex-Babar         3352   3588     (2) 1800620  
   489   13.6  0.0  0.0  chr20             27841239 27841319 (27360013) C Merlin-N1_DR      DNA/Merlin             (99)    270     190 1800621  
   398   15.6  6.2  0.0  chr20             27841345 27841440 (27359892) + piggyBac-N16B_DR  DNA/PiggyBac?           264    365   (584) 1800622  
   223   14.6  0.0  0.0  chr20             27841449 27841496 (27359836) + piggyBac-N16B_DR  DNA/PiggyBac?           418    465   (484) 1800623 *
   907    6.6  0.0  0.8  chr20             27841494 27841615 (27359717) C DNA-2-10_DR       DNA/TcMar             (164)   1063     943 1800624 *
  2612    7.9  3.0  5.2  chr20             27841614 27842042 (27359290) C DNA-2-10_DR       DNA/TcMar             (807)    420       1 1800625  
  1439   10.6 12.7  0.3  chr20             27842043 27842325 (27359007) + piggyBac-N16B_DR  DNA/PiggyBac?           632    949     (0) 1800626  
   330   23.1  0.0  0.0  chr20             27842326 27842395 (27358937) C Merlin-N1_DR      DNA/Merlin            (299)     70       1 1800621  
   286   18.7  2.1 15.5  chr20             27844059 27844073 (27357259) + hAT-N21B_DR       DNA/hAT-Ac              703    706   (595) 1800627  
  1296   17.2 15.1  1.7  chr20             27844074 27844445 (27356887) C Mariner-N38_DR    DNA/TcMar-Tc1           (0)    547     127 1800628  
   218   21.5  0.0 20.6  chr20             27844154 27844168 (27357164) C Dada-tL_DR        DNA/Dada             (8034)   2347    2277 1800629 *
  1230   20.4 20.4  1.8  chr20             27844446 27844578 (27356754) C Helitron-N3B_DR   RC/Helitron           (930)   5669    5072 1800630  
   316   17.3  0.0  4.8  chr20             27844490 27844500 (27356832) C EnSpm-N31_DR      DNA/CMC-EnSpm?        (380)    709     655 1800631 *
   425    8.9  1.1  1.1  chr20             27844501 27844571 (27356761) C DNA-N38_DR        DNA                   (455)    168      98 1800632  
  5740    4.8 14.6  1.1  chr20             27844572 27845407 (27355925) + hAT-N34_DR        DNA/hAT-Ac                1    948     (1) 1800633  
  2301   12.2  8.4  2.8  chr20             27845436 27845875 (27355457) C DNA-X-4_DR        DNA                    (65)   1180     717 1800634  
   383   23.6  1.6  2.4  chr20             27845839 27845964 (27355368) C ENSPM-6_DR        DNA/CMC-EnSpm       (30620)   1996    1872 1800635 *
   754   11.0  0.8  1.6  chr20             27845853 27845981 (27355351) C DNA-X-4_DR        DNA                   (728)    517     390 1800634 *
   762   17.8 19.2  1.2  chr20             27845955 27846183 (27355149) C DNA-X-4_DR        DNA                  (1138)    271       1 1800634  
   462   24.5 12.2  4.0  chr20             27845981 27846040 (27355292) + Merlin-2_DR       DNA/Merlin            10948  11190  (2726) 1800636 *
   599   20.9  0.6  4.4  chr20             27846041 27846205 (27355127) C Merlin-1_DR       DNA/Merlin           (9264)   1263    1105 1800637  
   535    9.4  2.1  1.0  chr20             27846203 27846299 (27355033) + Mariner-N38_DR    DNA/TcMar-Tc1           409    506    (41) 1800638 *
   384   16.1  4.4  1.7  chr20             27846300 27846316 (27355016) + ENSPM-6_DR        DNA/CMC-EnSpm         14436  14552 (18064) 1800639  
  2021   11.2 19.4  0.0  chr20             27846321 27846712 (27354620) + HATN13_DR         DNA/hAT-Ac              652   1119     (0) 1800640  
   215   24.7  4.5  4.5  chr20             27846861 27846949 (27354383) C L1-89_DR          LINE/L1               (872)   2149    2061 1800641  
   964   16.4 16.5  0.9  chr20             27848675 27848937 (27352395) C Kolobok-N16B_DR   DNA/Kolobok?            (0)   1242     879 1800642  
   439   23.4  0.0  0.0  chr20             27848953 27849046 (27352286) C Kolobok-N16B_DR   DNA/Kolobok?          (995)    148      55 1800643  
  2389    8.4  0.0 15.9  chr20             27849050 27849544 (27351788) + HATN1_DR          DNA/hAT                   1    427     (0) 1800644  
   221   13.4  1.0 10.5  chr20             27849545 27849602 (27351730) C Kolobok-N16_DR    DNA/Kolobok?         (1084)     59       3 1800645  
   587   21.1  7.1  1.7  chr20             27849790 27849811 (27351521) + MuDR-1_DR         DNA/MULE-NOF?          2256   2286  (5127) 1800646  
  1117   15.3  5.3  1.3  chr20             27849812 27850036 (27351296) + Kolobok-N2B_DR    DNA/Kolobok-T2            4    237   (953) 1800647  
   382   18.0  6.4  1.8  chr20             27850063 27850181 (27351151) + Kolobok-N2_DR     DNA/Kolobok-T2         1222   1312    (59) 1800648  
   629   18.9  7.7  4.0  chr20             27850780 27850790 (27350542) C hAT-N29_DR        DNA/hAT-Tip100        (197)   1383    1354 1800649  
   757   15.0  1.4  2.8  chr20             27850791 27850934 (27350398) + DNA9-6_DR         DNA                    4438   4579  (3305) 1800650 *
  2305   10.1  0.8  3.3  chr20             27850816 27851185 (27350147) C HE2_DR            SINE/tRNA-V-RTE         (0)    363       3 1800651  
   629   18.9  7.7  4.0  chr20             27850935 27850999 (27350333) C hAT-N29_DR        DNA/hAT-Tip100        (197)   1353    1156 1800649 *
   228   11.4  2.9  0.0  chr20             27852151 27852185 (27349147) + Merlin-2_DR       DNA/Merlin             6507   6542  (7379) 1800652  
   201   22.2  1.1  8.1  chr20             27852593 27852685 (27348647) + Mariner-N5B_DR    DNA/TcMar               352    438  (9006) 1800653  
  3500   13.7 16.8  1.6  chr20             27853045 27853825 (27347507) + HATN2_DR          DNA/hAT                   1    898   (321) 1800654  
   812   11.0  0.0  0.0  chr20             27853886 27853994 (27347338) + HATN2_DR          DNA/hAT                1111   1219     (0) 1800655  
   705   13.8  0.8  0.8  chr20             27853995 27854009 (27347323) C EnSpm-N13_DR      DNA/CMC-EnSpm       (11568)  10581   10458 1800656  
   304   16.4  0.0  0.0  chr20             27854044 27854098 (27347234) C hAT-N146_DR       DNA/hAT-Charlie         (0)    273     219 1800657  
   220   16.2  0.0  0.0  chr20             27855163 27855199 (27346133) C DNA8-12_DR        DNA                    (25)    301     265 1800658 *
   282   14.3  0.0  0.0  chr20             27855178 27855219 (27346113) C DNA8-12_DR        DNA                   (284)     42       1 1800658  
   302   21.0  6.1  3.0  chr20             27855532 27855629 (27345703) + DIRS-8_DR         LTR/Ngaro              2683   2783  (3838) 1800659  
  7119   10.7  6.5  3.3  chr20             27855667 27856883 (27344449) + TDR22             DNA                       1   1255     (0) 1800660  
   205   18.9 13.2  0.0  chr20             27857880 27857932 (27343400) C Harbinger3_DR     DNA/PIF-Harbinger     (387)   3212    3153 1800661  
   607    5.5  0.0 10.9  chr20             27858319 27858420 (27342912) + SINE3-1a          SINE/5S-Deu-L2          479    570     (0) 1800662  
   393   11.8  0.0  6.2  chr20             27858357 27858452 (27342880) + L2-56_DR          LINE/L2                1174   1252     (0) 1800663 *
  1192   16.5  1.5  0.0  chr20             27858819 27859018 (27342314) C TDR19C            DNA/hAT-Charlie         (0)    396     194 1800664  
   213   28.9  3.9  4.8  chr20             27858929 27859055 (27342277) C L1-60_DR          LINE/L1              (5305)    372     247 1800665 *
  1542    9.9  0.4  2.5  chr20             27859113 27859361 (27341971) + DNA15TA1_DR       DNA/CMC-EnSpm            21    264   (178) 1800666  
   264   18.9 17.6  0.0  chr20             27859910 27859983 (27341349) + Harbinger-N19_DR  DNA/PIF-Harbinger       459    545    (78) 1800667  
  1916   12.6  3.2  0.3  chr20             27861183 27861492 (27339840) C HE1_DR1           SINE/tRNA-V-RTE        (22)    380      62 1800668  
  1823   15.7  9.6  1.0  chr20             27861493 27861530 (27339802) C hAT-N137_DR       DNA/hAT-Ac            (858)   2662    2329 1800669  
   392    6.7  0.0  0.0  chr20             27863817 27863876 (27337456) C hAT-13_DR         DNA/hAT-Tip100        (274)   2528    2469 1800670 *
   449    6.1  0.0  0.0  chr20             27863824 27863889 (27337443) C Polinton-4_DR     DNA/Maverick         (7682)  12605   12540 1800671  
   220   21.6  0.0  0.0  chr20             27863846 27863896 (27337436) C DNA-6-N5B_DR      DNA                  (1199)   2324    2274 1800672 *
   865   15.8  6.8  3.6  chr20             27865998 27866293 (27335039) C L1-119_DR         LINE/L1                 (2)   5275    4971 1800673 *
  1208   13.6  2.5  1.0  chr20             27866261 27866461 (27334871) C hAT-N137_DR       DNA/hAT-Ac            (834)   2737    2534 1800674 *
  1288   13.3 10.7  0.4  chr20             27866291 27866524 (27334808) C SINE2-5_DR        SINE/tRNA-V-RTE         (0)    282      25 1800675  
   317   22.6  3.6  0.0  chr20             27866450 27866533 (27334799) + EnSpm-N11_DR      DNA/CMC-EnSpm          3567   3653  (1700) 1800676 *
  3905   13.7  1.1  0.8  chr20             27866529 27867161 (27334171) C L1-119_DR         LINE/L1               (300)   4977    4343 1800673  
   274    7.8  6.2  0.0  chr20             27867161 27867224 (27334108) C ERV1-N7-I_DR      LTR/ERV1             (3171)   5397    5330 1800677 *
  3105   15.2 11.9  0.8  chr20             27867195 27867793 (27333539) C Crack-2_DR        LINE/L2                 (2)   3439    2774 1800678  
  2815   12.3 12.2 19.8  chr20             27867794 27868738 (27332594) + piggyBac-N13_DR   DNA/PiggyBac              1    885     (0) 1800679  
   390   16.7  1.4  0.0  chr20             27868754 27868825 (27332507) C Crack-2_DR        LINE/L2               (692)   2749    2677 1800678  
   248    8.8  0.0  0.0  chr20             27868812 27868845 (27332487) C L1-119_DR         LINE/L1               (929)   4348    4315 1800673 *
  2589   13.2  6.6  1.9  chr20             27871286 27871740 (27329592) + HarbingerN7_DR    DNA/PIF-Harbinger         3    478     (0) 1800680  
   350   15.7  0.0  0.0  chr20             27873660 27873710 (27327622) + EnSpm-N40_DR      DNA/CMC-EnSpm          2445   2495  (2899) 1800681 *
  1789   10.8 14.6  0.0  chr20             27873670 27873956 (27327376) + SINE2-4_DR        SINE/tRNA-V-RTE          37    365     (6) 1800682  
  1403   16.5 17.4  1.9  chr20             27873957 27873992 (27327340) C DNA8-28_DR        DNA/hAT              (3762)   3376    3004 1800683  
   298   21.3  0.0  1.3  chr20             27874034 27874109 (27327223) + L2-1B_DR          LINE/L2                 916    990    (18) 1800684  
   369   18.8 15.8  4.0  chr20             27874139 27874271 (27327061) C hAT-N133_DR       DNA/hAT-Ac            (254)    369     222 1800685 *
   382   25.6  0.8  2.3  chr20             27874159 27874273 (27327059) C Merlin-N3_DR      DNA/Merlin             (29)    226     114 1800686  
   748   17.6  5.1  3.1  chr20             27874274 27874431 (27326901) C Kolobok-N10B_DR   DNA/Kolobok             (3)    268     108 1800687  
   468   14.6  5.9  5.9  chr20             27874417 27874433 (27326899) + EnSpm-6N1_DR      DNA/CMC-EnSpm          4053   4154  (5082) 1800688 *
   485   12.9  9.4  0.0  chr20             27874434 27874518 (27326814) C HATN10_DR         DNA/hAT-Ac              (2)    453     361 1800689  
   207   29.8  2.1  3.1  chr20             27874522 27874618 (27326714) C DNA2-8_DR         DNA/CMC-EnSpm        (1784)   2623    2528 1800690  
   517   26.5 10.5  1.5  chr20             27874659 27874698 (27326634) + DNA2-8_DR         DNA/CMC-EnSpm          2534   2594  (1813) 1800691  
   845   21.3 12.2  1.8  chr20             27874699 27874971 (27326361) + Kolobok-N10B_DR   DNA/Kolobok               1    340     (4) 1800692  
   422   20.3  4.5  3.7  chr20             27874956 27875088 (27326244) C hAT-N133_DR       DNA/hAT-Ac            (385)    238     105 1800685 *
   293   14.9 19.2  2.5  chr20             27875434 27875511 (27325821) + LINEX-1_DR        Retroposon              143    218   (587) 1800693  
   604   17.7  5.7  0.0  chr20             27875521 27875644 (27325688) C TDR12             DNA                    (82)    160      30 1800694  
  1324   13.7 14.7  3.8  chr20             27875645 27875978 (27325354) + Merlin-N1_DR      DNA/Merlin                1    369     (0) 1800695  
   270    7.2  0.0  4.8  chr20             27875979 27876015 (27325317) C TDR12             DNA                   (207)     35       1 1800696 *
   283    7.7  7.4  3.6  chr20             27875979 27876032 (27325300) + Academ-N1_DRe     DNA/Academ-1           1435   1490  (2538) 1800697  
   348   29.0  0.0  4.1  chr20             27876539 27876664 (27324668) + Kolobok-3_DR      DNA/Kolobok-T2         5679   5799   (167) 1800698  
   328   29.5  7.8  1.4  chr20             27876585 27876790 (27324542) C Kolobok-N2_DR     DNA/Kolobok-T2       (1124)    247      29 1800699 *
  2461   10.4 17.3  0.2  chr20             27878372 27878816 (27322516) + HarbingerN3_DR    DNA/PIF-Harbinger         1    521   (543) 1800700  
  2433    8.0  5.4  0.5  chr20             27878836 27879185 (27322147) + SINE2-3_DR        SINE/tRNA-V-RTE           1    367     (1) 1800701  
   636   15.4 15.5  3.2  chr20             27879039 27879206 (27322126) + ZFERV-2N2-I_DR    LTR/ERV1               5738   5925  (1522) 1800702 *
  2388   15.0 12.9  0.5  chr20             27879192 27879686 (27321646) C Harbinger-N31_DR  DNA/PIF-Harbinger     (129)    556       1 1800703  
   378   16.7  3.6  7.5  chr20             27879687 27879796 (27321536) + HARBINGERN3B_DR   DNA/PIF-Harbinger       551    656   (428) 1800704  
   634   16.9  2.6  4.0  chr20             27879904 27880057 (27321275) C TDR6              DNA                     (5)    245      94 1800705 *
   795   16.5  5.3  2.6  chr20             27880029 27880066 (27321266) C DNA2-14_DR        DNA                  (4185)   3437    3246 1800706  
   978   12.1  3.4  0.0  chr20             27880067 27880215 (27321117) + HarbingerN3_DR    DNA/PIF-Harbinger       911   1064     (0) 1800707  
   770   15.2  0.0  0.7  chr20             27880306 27880444 (27320888) C hAT-N177_DR       DNA/hAT-Tip100        (371)    599     462 1800708  
   312   31.0  1.4  0.7  chr20             27881464 27881609 (27319723) C Kolobok-N10C_DR   DNA/Kolobok             (0)    344     198 1800709  
   447   13.8  3.2  0.0  chr20             27882113 27882206 (27319126) + EnSpm-N14_DR      DNA/CMC-EnSpm          3540   3636   (944) 1800710 *
   465    7.3  0.0  0.0  chr20             27882126 27882207 (27319125) C hAT-2n1_DR        DNA/hAT-Charlie        (85)   1125    1044 1800711  
   415    9.1  2.2  1.1  chr20             27882131 27882207 (27319125) + EnSpm-N14_DR      DNA/CMC-EnSpm          3575   3652   (928) 1800712 *
 10288    3.8  2.0  8.9  chr20             27882208 27883737 (27317595) + hAT-N35_DR        DNA/hAT-Ac                1   1433     (0) 1800713  
   288   13.8  0.7 21.3  chr20             27882208 27882271 (27319061) C Polinton-4_DR     DNA/Maverick         (3400)  16886   16766 1800714 *
   374   12.1  0.0  5.6  chr20             27883721 27883834 (27317498) + hAT-N21_DR        DNA/hAT-Charlie        1640   1747    (99) 1800715 *
   483   16.1  1.7  0.8  chr20             27883738 27883856 (27317476) + DNA8-26_DR        DNA                    1421   1540  (2990) 1800716  
   307   16.7  3.2  7.6  chr20             27883762 27883821 (27317511) C hAT-2n1_DR        DNA/hAT-Charlie       (155)   1055    1001 1800711 *
  1712    9.5 14.8  0.9  chr20             27883822 27884118 (27317214) + TC1DR3            DNA/TcMar-Tc1             1    338   (887) 1800717 *
  5061    6.5  1.0  4.6  chr20             27884097 27884794 (27316538) + Rex1-40_DRe       LINE/Rex-Babar         2555   3228   (121) 1800718  
  2538   10.3  5.2  5.6  chr20             27884795 27885258 (27316074) + TC1DR3            DNA/TcMar-Tc1           764   1225     (0) 1800719  
   262   19.6  0.8 22.3  chr20             27885767 27885891 (27315441) + hAT-N183_DR       DNA/hAT-Ac              331    433  (1562) 1800720  
   271   29.9  0.0  0.0  chr20             27886051 27886127 (27315205) + Kolobok-N10C_DR   DNA/Kolobok             220    296    (48) 1800721  
   202   10.1  0.0 15.7  chr20             27886709 27886734 (27314598) C EnSpm-N10_DR      DNA/CMC-EnSpm         (699)   8609    8559 1800722  
   225   12.1  0.0  0.0  chr20             27886735 27886767 (27314565) C Helitron-2_DR     RC/Helitron          (3736)  23676   23644 1800723  
   517    6.6  0.0  6.6  chr20             27887089 27887169 (27314163) C L2-35_DRe         LINE/L2                 (0)   2600    2525 1800724  
   226   16.8  0.0  9.3  chr20             27887123 27887181 (27314151) + L1-58_DR          LINE/L1                   9     62  (1788) 1800725 *
   611   14.7  1.7  2.5  chr20             27887167 27887285 (27314047) C EnSpm-N11_DR      DNA/CMC-EnSpm        (1528)   3825    3708 1800726 *
  2477    7.7  3.1  0.8  chr20             27887191 27887544 (27313788) C HE2_DR            SINE/tRNA-V-RTE         (0)    363       2 1800727  
  1662   16.1  9.4  5.0  chr20             27887545 27887648 (27313684) + DNA6-6_DR         DNA                    7182   7304  (3977) 1800728  
  1282   19.8  2.3 21.4  chr20             27887545 27887823 (27313509) C DNA8-10_DR        DNA/hAT-Ac           (1818)   2195    1325 1800729 *
   491   13.0  1.0  0.0  chr20             27887824 27887923 (27313409) + DNA6-6_DR         DNA                    7333   7433  (3848) 1800730  
   345   10.3  5.7  5.7  chr20             27887827 27887949 (27313383) + CryptonV-N5_DR    DNA/Crypton-V         11471  11593 (12944) 1800731 *
  1282   19.8  2.3 21.4  chr20             27887924 27887935 (27313397) C DNA8-10_DR        DNA/hAT-Ac           (1823)   1324    1277 1800729  
   373   15.7  1.7  0.8  chr20             27888478 27888593 (27312739) + DNA-N43_DR        DNA/TcMar-Fot1          516    632   (422) 1800732 *
  1392   12.2  1.2 15.2  chr20             27888525 27888630 (27312702) + ENSPM-6_DR        DNA/CMC-EnSpm         13948  14213 (18403) 1800733  
  1546    7.2  1.4  0.0  chr20             27888631 27888851 (27312481) + Mariner-N38_DR    DNA/TcMar-Tc1             1    224   (323) 1800734  
   220   15.0  0.0  2.5  chr20             27888832 27888872 (27312460) + hAT-N202_DR       DNA/hAT-Tip100          242    281  (1604) 1800735 *
  3796   12.2 43.0  0.5  chr20             27888873 27889978 (27311354) C hAT-N167B_DR      DNA/hAT-Charlie         (0)   1573       1 1800736  
  1102    6.0 21.0  0.0  chr20             27889979 27890178 (27311154) + Mariner-N38_DR    DNA/TcMar-Tc1           306    547     (0) 1800737  
   775   18.1  6.4  4.2  chr20             27890179 27890277 (27311055) + hAT-N202_DR       DNA/hAT-Tip100          514    617  (1268) 1800738 *
   965    9.1 19.5  2.5  chr20             27890179 27890214 (27311118) C Merlin-1_DR       DNA/Merlin           (8658)   1869    1595 1800739  
   469   17.1 13.5  0.6  chr20             27890191 27890331 (27311001) C TDR8D             DNA                   (388)    291     133 1800740 *
   294   17.2  0.5  0.0  chr20             27890317 27890382 (27310950) C DNA8-25_DR        DNA                  (1993)   1974    1931 1800741 *
   269   15.0 13.3  0.0  chr20             27890340 27890399 (27310933) + DNA6-6_DR         DNA                    7118   7185  (4096) 1800742 *
   227   25.2 13.5  0.8  chr20             27890342 27890445 (27310887) C DNA9-3_DR         DNA/MULE-MuDR?       (1676)   9703    9587 1800743 *
   247    7.3  0.0  0.0  chr20             27890393 27890447 (27310885) C ENSPM-6_DR        DNA/CMC-EnSpm        (4243)  28373   28319 1800744  
   240   10.5  0.0  0.0  chr20             27890403 27890459 (27310873) + hAT-10_DR         DNA/hAT-Tip100          131    187  (4293) 1800745 *
  2107   11.4  3.6 20.0  chr20             27891414 27892051 (27309281) C hAT-N25_DR        DNA/hAT-Ac              (0)    829     279 1800746  
  2390   12.3 17.6  1.4  chr20             27892342 27892819 (27308513) + SINE3-1a          SINE/5S-Deu-L2            5    558    (12) 1800747  
  1129    9.8  1.2  0.0  chr20             27893103 27893275 (27308057) C DNA11TA1B_DR      DNA/CMC-EnSpm           (2)    201      27 1800748  
   300   28.7  2.0  0.0  chr20             27894252 27894352 (27306980) + hAT-N22B_DR       DNA/hAT-Ac              774    876   (503) 1800749 *
   720   16.3  6.3  0.0  chr20             27894268 27894412 (27306920) C hAT-N4C_DR        DNA/hAT-Charlie       (200)    205      53 1800750  
   774    7.2  0.0  2.7  chr20             27894449 27894562 (27306770) + TZF28B            DNA/TcMar-Tc1             1    111  (1503) 1800751  
   434    9.1  0.0  7.8  chr20             27894563 27894645 (27306687) + TZF28B            DNA/TcMar-Tc1          1388   1464   (150) 1800752 *
   530   18.1  5.2  6.7  chr20             27894623 27894646 (27306686) + DNA6-6_DR         DNA                    7863   7884  (3397) 1800753  
  2662    5.8  1.1  4.6  chr20             27894647 27895027 (27306305) + SINE2-3_DR        SINE/tRNA-V-RTE           1    368     (0) 1800754  
   939   10.8  3.1  1.2  chr20             27894890 27895048 (27306284) + CryptonV-N1_DR    DNA/Crypton-V          7982   8143  (1908) 1800755 *
  1112    7.5  0.6  0.6  chr20             27895028 27895189 (27306143) C TZF28B            DNA/TcMar-Tc1        (1452)    162       1 1800756  
   262   16.0  0.0  2.0  chr20             27895432 27895482 (27305850) + DNA6-1B_DR        DNA/hAT-hAT5            117    166   (670) 1800757 *
   429   13.0  2.2  5.8  chr20             27895438 27895527 (27305805) C L2-2_DRe          LINE/L2                (10)   4228    4142 1800758  
   308   15.1 15.8  3.3  chr20             27895548 27895629 (27305703) C LINEX-1_DR        Retroposon            (372)    433     342 1800759  
  4657   14.6 10.9  2.8  chr20             27895735 27896797 (27304535) + hAT-N187_DR       DNA/hAT-Charlie           1   1147    (30) 1800760  
   239   27.5  4.0  1.0  chr20             27897077 27897175 (27304157) + Kolobok-N2_DR     DNA/Kolobok-T2         1270   1371     (0) 1800761  
   473   25.2 20.0  0.0  chr20             27897664 27897682 (27303650) + DNA2-16_DR        DNA                    5724   5769 (12282) 1800762  
  1373   13.4 10.7  3.2  chr20             27897683 27897945 (27303387) + SINE2-5_DR        SINE/tRNA-V-RTE           1    282     (0) 1800763  
   726   19.5  2.4  3.6  chr20             27897796 27897965 (27303367) + hAT-N47B_DR       DNA/hAT-Tip100          626    793   (195) 1800764 *
   607   21.9  3.6  4.7  chr20             27897966 27897983 (27303349) C DNA6-6_DR         DNA                  (4294)   6983    6798 1800765  
   221   28.2  0.0  0.0  chr20             27898517 27898587 (27302745) C DNA-N22_DR        DNA                   (679)     89      19 1800766  
  1187   12.4 25.6  2.7  chr20             27898712 27898984 (27302348) C hAT-N65_DR        DNA/hAT-Ac              (1)    819     486 1800767  
   204   12.2 14.0  1.8  chr20             27898943 27898992 (27302340) + DNA-N15_DR        DNA                      20     75   (330) 1800768 *
   714   10.7  6.7  2.9  chr20             27898979 27899113 (27302219) C hAT-N65_DR        DNA/hAT-Ac            (568)    252     113 1800767  
  2044   15.3  0.8  1.7  chr20             27899114 27899478 (27301854) + HE1_DR1           SINE/tRNA-V-RTE          16    377    (25) 1800769  
   493   10.3  2.6  0.0  chr20             27899806 27899883 (27301449) C hAT-N22_DR        DNA/hAT               (156)   1582    1503 1800770  
  1243   12.6  0.5  1.0  chr20             27899884 27900084 (27301248) + ENSPM-6_DR        DNA/CMC-EnSpm         22550  22749  (9867) 1800771  
  2588   17.4  5.3  7.4  chr20             27900085 27900928 (27300404) C hAT-N22_DR        DNA/hAT               (228)   1510      39 1800770  
  1736   20.2  5.3  0.4  chr20             27900186 27900716 (27300616) C hAT-N22_DR        DNA/hAT-Ac            (421)   1317     761 1800772 *
   223   18.1  1.3 15.9  chr20             27900934 27900981 (27300351) C HAT1_DR           DNA/hAT-Ac              (1)   3291    3254 1800773  
   859   19.2  0.6  0.0  chr20             27900982 27901137 (27300195) C HAT1-N1B_DR       DNA/hAT-Ac              (0)    739     583 1800774 *
  1603   11.6  4.9  3.8  chr20             27901121 27901154 (27300178) + EnSpm-N59_DR      DNA/CMC-EnSpm?         1707   1992  (1674) 1800775  
  1664    7.6  0.8  5.0  chr20             27901155 27901403 (27299929) C TDR20             DNA/Merlin              (0)    239       1 1800776  
   697   12.2  2.5  3.8  chr20             27901404 27901543 (27299789) + DNA6-6_DR         DNA                    7725   7862  (3419) 1800777  
   476   10.5  0.6  3.7  chr20             27901423 27901590 (27299742) + hAT-N134B_DR      DNA/hAT?                688    850    (76) 1800778 *
   278   19.3  1.7  2.9  chr20             27902310 27902409 (27298923) C Nimb-1_DR         LINE/I                 (22)   5327    5195 1800779  
  4673    9.7 15.2  0.1  chr20             27902513 27903266 (27298066) C TDR8B             DNA/hAT-Ac              (0)    963      96 1800780  
  2516    9.7  0.0  1.4  chr20             27903269 27903625 (27297707) + SINE2-4_DR        SINE/tRNA-V-RTE          20    371     (0) 1800781  
   888   13.1  0.6  2.6  chr20             27903488 27903644 (27297688) + HATN17_DR         DNA/hAT-Tip100          345    498  (1049) 1800782 *
   833   12.2  2.3  0.0  chr20             27903602 27903732 (27297600) C TDR8B             DNA/hAT-Ac            (829)    134       1 1800783 *
   245   27.2  2.5  1.1  chr20             27903818 27903982 (27297350) C Nimb-1_DR         LINE/I                (461)   4906    4725 1800779  
   265   12.2  0.0  1.0  chr20             27904124 27904222 (27297110) + (TTC)n            Simple_repeat             2     99     (0) 1800784  
   248    9.9  0.3  7.0  chr20             27904181 27904242 (27297090) C Nimb-16_DR        LINE/I                  (0)   5376    5331 1800785 *
  4916   10.2  1.8  0.1  chr20             27904247 27904955 (27296377) C HarbingerN6B_DR   DNA/PIF-Harbinger       (0)    722       2 1800786  
   602   19.3  5.4  2.0  chr20             27905235 27905382 (27295950) C HAT1-N1B_DR       DNA/hAT-Ac              (0)    739     587 1800787  
   527   22.4 10.3  5.9  chr20             27905357 27905385 (27295947) C Helitron-2_DR     RC/Helitron         (17802)   9610    9389 1800788 *
  1422    8.2  0.0  0.0  chr20             27905386 27905569 (27295763) C hAT-N141_DR       DNA/hAT-Charlie         (0)    194      11 1800789  
  1644   12.8  1.8  1.1  chr20             27905747 27906031 (27295301) C hAT-N129_DR       DNA/hAT-Ac             (11)    753     467 1800790  
   662   12.8  0.0  0.0  chr20             27906038 27906139 (27295193) C TDR22             DNA                     (0)   1255    1154 1800791 *
  1393   13.9  1.1  9.6  chr20             27906129 27906398 (27294934) C TDR22             DNA                  (1005)    250       2 1800792  
  3041    9.6  2.2  0.2  chr20             27906399 27906846 (27294486) C hAT-N129_DR       DNA/hAT-Ac            (307)    457       1 1800790  
   203   29.0  0.0  1.4  chr20             27907005 27907074 (27294258) C SINE2-1B_DR       SINE/tRNA              (64)    134      66 1800793 *
   447   26.2  8.5  6.6  chr20             27907062 27907315 (27294017) C HAT1-N1B_DR       DNA/hAT-Ac            (429)    310      28 1800774  
   451   19.1 31.1  2.4  chr20             27908171 27908353 (27292979) C Harbinger-N19_DR  DNA/PIF-Harbinger       (0)    623     387 1800794  
   898    7.8 14.3  0.0  chr20             27908354 27908507 (27292825) + EnSpm-N29_DR      DNA/CMC-EnSpm             1    176   (317) 1800795  
  1305   14.3 19.7  2.9  chr20             27908525 27908893 (27292439) C DIRS-1-LTR_DR     LTR/Ngaro               (1)    621     188 1800796  
   570   30.4  2.5  2.0  chr20             27908746 27908893 (27292439) + EnSpm-15_DR       DNA/CMC-EnSpm          9229   9377  (2077) 1800797 *
  1234    7.5  4.2  0.5  chr20             27908894 27909082 (27292250) C DNA-TA-2_DR       DNA/CMC-EnSpm           (0)    196       1 1800798  
  1079   15.5  1.1  0.0  chr20             27909083 27909268 (27292064) C DIRS-1-LTR_DR     LTR/Ngaro             (433)    189       2 1800799  
   804   11.3  4.1  2.3  chr20             27909269 27909430 (27291902) C EnSpm-N29_DR      DNA/CMC-EnSpm         (322)    171       7 1800800  
   354   22.2 11.8  6.1  chr20             27909562 27909748 (27291584) C DNA-AT-1_DR       DNA                    (86)    306     110 1800801  
   340   21.2 16.5  0.0  chr20             27909825 27909905 (27291427) C Harbinger-N19_DR  DNA/PIF-Harbinger     (335)    288     194 1800794  
  2644    8.9  0.0  0.6  chr20             27909906 27910267 (27291065) + SINE2-3_DR        SINE/tRNA-V-RTE           1    360     (8) 1800802  
   821   12.7  3.0  4.3  chr20             27910131 27910295 (27291037) + CryptonV-N1_DR    DNA/Crypton-V          7976   8138  (1913) 1800803 *
   456   18.9 15.1  5.7  chr20             27910329 27910474 (27290858) C Harbinger-N19_DR  DNA/PIF-Harbinger     (464)    159       1 1800794  
   722   26.1 12.2  0.3  chr20             27912366 27912653 (27288679) + TC1DR3            DNA/TcMar-Tc1           618    939   (286) 1800804  
   656   26.2  4.9  7.2  chr20             27912851 27913175 (27288157) + DNA2-13_DR        DNA                    4192   4509  (1389) 1800805  
   261   21.2  5.9  0.0  chr20             27913179 27913253 (27288079) + L2-1_DR           LINE/L2                4910   4980     (5) 1800806  
   330   14.3  0.0  0.0  chr20             27913313 27913361 (27287971) + Kolobok-N3_DR     DNA/Kolobok-T2?          44     92   (278) 1800807  
   786   11.6 13.6  0.0  chr20             27913372 27913526 (27287806) + Kolobok-N3_DR     DNA/Kolobok-T2?         195    370     (0) 1800808  
   284   11.9  6.3  6.3  chr20             27914251 27914313 (27287019) + hAT-N125_DR       DNA/hAT-Ac              191    253   (943) 1800809  
   201   10.7  0.0  0.0  chr20             27914749 27914776 (27286556) + HarbingerN6_DR    DNA/PIF-Harbinger         1     28   (365) 1800810  
   952    8.7  4.0  1.9  chr20             27914777 27914928 (27286404) + hAT-N22C_DR       DNA/hAT-Ac                1    155   (539) 1800811  
  4886    7.9  2.9  0.3  chr20             27914929 27915611 (27285721) C DIRS-N2_DR        LTR/Ngaro            (1542)   4487    3787 1800812  
  2592   11.5 19.4  1.1  chr20             27915597 27916193 (27285139) + hAT-N22B_DR       DNA/hAT-Ac              150    801   (578) 1800813 *
   492    7.6  0.0  0.0  chr20             27916188 27916253 (27285079) + hAT-N22B_DR       DNA/hAT-Ac             1312   1377     (2) 1800814 *
  1216   22.5 11.8  1.6  chr20             27916259 27916597 (27284735) + HarbingerN6_DR    DNA/PIF-Harbinger        21    393     (0) 1800815  
   282   18.3  0.0  7.6  chr20             27916670 27916740 (27284592) + hAT-N88_DR        DNA/hAT-Ac              175    240   (342) 1800816  
   391    8.3  3.3  0.0  chr20             27916750 27916809 (27284523) + Kolobok-N2_DR     DNA/Kolobok-T2            1     62  (1309) 1800817  
   315   11.1  0.0  0.0  chr20             27916828 27916872 (27284460) + Kolobok-N2_DR     DNA/Kolobok-T2          589    633   (738) 1800818  
  2440   15.2  1.6  2.6  chr20             27916877 27917309 (27284023) + Kolobok-N2_DR     DNA/Kolobok-T2          812   1240   (131) 1800819  
   287   15.4 19.8  5.5  chr20             27917272 27917311 (27284021) C Kolobok-N2A_DR    DNA/Kolobok-T2       (1246)    109       1 1800820 *
   297    3.9 21.4  7.9  chr20             27917312 27917367 (27283965) + Kolobok-N2_DR     DNA/Kolobok-T2         1309   1371     (0) 1800821  
   418   26.3  3.1 12.8  chr20             27917503 27917724 (27283608) + hAT-N88_DR        DNA/hAT-Ac              324    526    (56) 1800822  
   596   22.0  1.9  5.0  chr20             27917857 27918062 (27283270) + HATN1_DR          DNA/hAT                 228    427     (0) 1800823  
   911   15.1  5.3 13.7  chr20             27918140 27918477 (27282855) + TDR16             DNA/Merlin                1    313     (0) 1800824  
   218   20.0  1.6  3.9  chr20             27919439 27919620 (27281712) + T-rich            Low_complexity            1    178     (0) 1800825  
   225   15.7 15.7  0.0  chr20             27919640 27919690 (27281642) C Gypsy10-I_DR      LTR/Gypsy            (2824)   3323    3265 1800826  
   285    1.7 36.1  3.8  chr20             27920552 27920612 (27280720) C LOOPERN4B_DR      DNA/Kolobok-T2          (0)    503     424 1800827  
   302   25.0  0.0  0.0  chr20             27920692 27920763 (27280569) + hAT-N21B_DR       DNA/hAT-Ac              882    953   (348) 1800828  
   240   30.7  0.0  0.0  chr20             27920764 27920774 (27280558) + CryptonV-3_DR     DNA/Crypton-V          1067   1149 (22304) 1800829  
  1378   17.1 37.8  1.6  chr20             27920809 27921303 (27280029) C DNA2-2B_DR        DNA                     (7)    922     252 1800830  
   266   15.2  0.0  0.0  chr20             27921455 27921500 (27279832) + Mariner-N38_DR    DNA/TcMar-Tc1           449    494    (53) 1800831  
   298   23.1  5.0  6.6  chr20             27921603 27921741 (27279591) + hAT-N164B_DR      DNA/hAT-Tip100          770    906   (683) 1800832 *
  1572   17.0  2.8  0.9  chr20             27921726 27922043 (27279289) + Nimb-7_DR         LINE/I                 1744   2067   (227) 1800833  
  1838    3.9  0.4  0.0  chr20             27922044 27922276 (27279056) C DNA-8-10_DR       DNA                     (0)    234       1 1800834  
   326   16.0 15.9  0.7  chr20             27922319 27922450 (27278882) + Nimb-7_DR         LINE/I                 2115   2266    (28) 1800833  
   285   16.7  0.0  1.9  chr20             27922452 27922506 (27278826) + Copia-11C_DR-LTR  LTR/Gypsy?                1     54   (382) 1800835  
  6119    2.7  0.3  0.7  chr20             27922519 27923253 (27278079) + L2-34_DR          LINE/L2                2807   3538    (20) 1800836  
  1183   19.0  4.9  6.1  chr20             27923256 27923603 (27277729) + Copia-11C_DR-LTR  LTR/Gypsy?               51    394    (42) 1800835  
   641   29.3  5.7  5.1  chr20             27923265 27923671 (27277661) C Copia-11D_DR-LTR  LTR/Gypsy?             (68)    409       1 1800837 *
  1294   11.9  0.0  5.2  chr20             27924838 27925059 (27276273) C LOOPERN3B_DR      DNA/Kolobok-T2          (0)   1049     839 1800838  
   296   23.1  0.0  0.0  chr20             27925078 27925142 (27276190) + Merlin-2_DR       DNA/Merlin             6498   6562  (7359) 1800839 *
  1194    8.2  1.6  1.1  chr20             27925140 27925323 (27276009) C L2-2_DRe          LINE/L2                 (4)   4234    4050 1800840  
  1988   10.1  3.9  1.1  chr20             27925324 27925683 (27275649) C HATN1_DR          DNA/hAT                (57)    370       1 1800841  
   571   18.2  7.9  2.0  chr20             27925564 27925703 (27275629) + Merlin-2_DR       DNA/Merlin             6650   6797  (7124) 1800842 *
   259   17.7 14.5  0.0  chr20             27925695 27925756 (27275576) C LOOPERN3B_DR      DNA/Kolobok-T2        (214)    835     765 1800838 *
  2648   13.1 10.4  0.2  chr20             27925758 27926230 (27275102) C LOOPERN3B_DR      DNA/Kolobok-T2        (528)    521       1 1800838  
   575   19.6 12.3  6.2  chr20             27926264 27926491 (27274841) + Kolobok-N10B_DR   DNA/Kolobok               1    241    (30) 1800843 *
  1023   21.3  4.8 11.8  chr20             27926482 27926507 (27274825) C EnSpm-N48B_DR     DNA/CMC-EnSpm        (4292)   2667    2457 1800844  
  1655   14.7 18.5  0.0  chr20             27926508 27926820 (27274512) + SINE2-4_DR        SINE/tRNA-V-RTE           1    371     (0) 1800845  
  1023   21.3  4.8 11.8  chr20             27926821 27926832 (27274500) C EnSpm-N48B_DR     DNA/CMC-EnSpm        (4292)   2456    2339 1800844  
  3348   14.8  7.5  0.5  chr20             27927930 27928538 (27272794) + TDR13             DNA                       1    652   (120) 1800846  
   601   17.0  6.9  1.4  chr20             27928543 27928673 (27272659) C HATN5A_DR         DNA/hAT-Ac           (1086)    415     278 1800847 *
   769   16.0  1.7  0.0  chr20             27928566 27928684 (27272648) C Harbinger-2_DR    DNA/PIF-Harbinger    (4206)    121       1 1800848  
   244   25.7  1.3  1.3  chr20             27928685 27928723 (27272609) + Helitron-4_DR     RC/Helitron           12688  12726 (19142) 1800849  
   437   23.5 12.4  7.6  chr20             27928806 27928819 (27272513) C EnSpm-N10_DR      DNA/CMC-EnSpm        (3084)   6224    6122 1800850  
  1304   11.3  2.0  1.0  chr20             27928820 27929016 (27272316) C TDR19C            DNA/hAT-Charlie       (197)    199       1 1800851  
   451   15.4  1.1  3.3  chr20             27928944 27929037 (27272295) + hAT-N154_DR       DNA/hAT-Tip100          264    355  (1040) 1800852 *
   437   23.5 12.4  7.6  chr20             27929017 27929031 (27272301) C EnSpm-N10_DR      DNA/CMC-EnSpm        (3084)   6121    5989 1800850 *
   378   25.7 13.3  0.0  chr20             27929121 27929225 (27272107) + Harbinger-N23_DR  DNA/PIF-Harbinger       290    408    (29) 1800853  
  4254    6.3  1.8  5.1  chr20             27929498 27930150 (27271182) + DNA8-4A_DR        DNA/hAT-Charlie           1    633   (286) 1800854  
   250   13.0 12.0  7.1  chr20             27930072 27930179 (27271153) + hAT-13_DR         DNA/hAT-Tip100         2516   2628   (174) 1800855 *
  9783    0.7  0.4  0.1  chr20             27930146 27931270 (27270062) C L1-32_DR          LINE/L1                 (6)   5847    4719 1800856  
  1610    8.6  6.8  4.0  chr20             27931268 27931559 (27269773) + DNA8-4A_DR        DNA/hAT-Charlie         620    919     (0) 1800857 *
   215   21.4  0.0  0.0  chr20             27931935 27931976 (27269356) + Harbinger-N23_DR  DNA/PIF-Harbinger       396    437     (0) 1800858  
   488   20.0  9.2  0.0  chr20             27931998 27932117 (27269215) C Harbinger-N23_DR  DNA/PIF-Harbinger     (214)    223      93 1800859  
   205   18.8  2.9  6.1  chr20             27932111 27932178 (27269154) + DNA2-10_DR        DNA                     125    190  (3331) 1800860 *
  2250   14.5  0.6  1.1  chr20             27932181 27932543 (27268789) + SINE2-4_DR        SINE/tRNA-V-RTE          10    370     (1) 1800861  
  1963   20.1  8.7 19.1  chr20             27932222 27933064 (27268268) + Helitron-2_DR     RC/Helitron           23048  23816  (3596) 1800862 *
  2419   10.3  0.9  0.6  chr20             27932725 27933067 (27268265) + SINE2-4_DR        SINE/tRNA-V-RTE          26    369     (2) 1800863  
   474   12.7  2.5  0.0  chr20             27932999 27933077 (27268255) + TDR9              DNA                       1     81   (127) 1800864 *
  5047    7.6  5.3  2.5  chr20             27933066 27933838 (27267494) + hAT-N77_DR        DNA/hAT-Charlie         319   1112     (0) 1800865  
  1068   14.3  9.9  4.3  chr20             27935189 27935472 (27265860) C DNA-TA-4_DR       DNA/TcMar            (8839)    956     658 1800866  
  9503    3.8  9.1  0.8  chr20             27935473 27936742 (27264590) C LOOPERN2_DR       DNA/Kolobok-T2          (0)   1375       1 1800867  
   979   21.7  3.7  1.4  chr20             27936743 27936769 (27264563) C TDR19C            DNA/hAT-Charlie       (169)    227     143 1800868  
  1754    0.5  0.0  0.0  chr20             27936770 27936962 (27264370) + TDR3              DNA/hAT-Charlie           1    193     (0) 1800869  
  1965   16.3 10.2  6.1  chr20             27936963 27937590 (27263742) C DNA-TA-4_DR       DNA/TcMar            (9141)    654       1 1800866  
   979   21.7  3.7  1.4  chr20             27936963 27937010 (27264322) C TDR19C            DNA/hAT-Charlie       (163)    142       1 1800868 *
  2416   15.1  4.2  6.3  chr20             27937569 27937593 (27263739) + Merlin-1_DR       DNA/Merlin             4673   4888  (5639) 1800870  
  3509    7.4  3.8  1.1  chr20             27937594 27938124 (27263208) + Mariner-N38_DR    DNA/TcMar-Tc1             2    546     (1) 1800871  
   230   22.4  0.0  8.3  chr20             27938125 27938176 (27263156) C hAT-N21B_DR       DNA/hAT-Ac            (586)    715     670 1800872 *
  2416   15.1  4.2  6.3  chr20             27938125 27938163 (27263169) + Merlin-1_DR       DNA/Merlin             4889   5255  (5272) 1800870  
  4298    8.0  0.5  0.5  chr20             27939314 27939894 (27261438) C DIRS-9C_DR        LTR/Ngaro               (0)   7384    6804 1800873  
   319   22.9  9.6  4.9  chr20             27939967 27939979 (27261353) + Merlin-1_DR       DNA/Merlin             8903   8967  (1560) 1800874  
   411   21.1 21.1  0.0  chr20             27939980 27940088 (27261244) C EnSpm-N48B_DR     DNA/CMC-EnSpm        (6079)    880     749 1800875  
   362   22.9 13.6  2.2  chr20             27939991 27940115 (27261217) + DNA6-6_DR         DNA                    4444   4582  (6699) 1800876 *
   319   22.9  9.6  4.9  chr20             27940116 27940128 (27261204) + Merlin-1_DR       DNA/Merlin             8968   9047  (1480) 1800874  
   301   19.5 13.2  1.1  chr20             27940166 27940248 (27261084) C L2-1B_DR          LINE/L2                 (4)   1004     912 1800877  
   411   19.1 15.4  0.0  chr20             27940273 27940408 (27260924) C L2-1_DR           LINE/L2              (1395)   3590    3434 1800878  
  1343   20.1  5.7  7.0  chr20             27940611 27941061 (27260271) C hAT-N32C_DR       DNA/hAT-Charlie        (10)    671      59 1800879  
   416   16.5  3.2 16.1  chr20             27940960 27941176 (27260156) + Harbinger-N17_DR  DNA/PIF-Harbinger       219    411  (1234) 1800880 *
   506    9.9  4.5  2.2  chr20             27941029 27941204 (27260128) C DNA-X-5_DR        DNA/hAT                (32)   1189    1010 1800881 *
   588    4.5  0.7  0.4  chr20             27941059 27941205 (27260127) C EnSpm-6N1_DR      DNA/CMC-EnSpm        (8132)   1104     990 1800882  
   488    7.8  0.0  4.8  chr20             27941061 27941095 (27260237) + DNA-8-29_DR       DNA/hAT-Tip100          807    927    (93) 1800883 *
   545    9.1  0.0 14.3  chr20             27941096 27941223 (27260109) C Dada-U6_DR        DNA/Dada             (1766)   7197    7086 1800884  
   511   11.2  2.5  1.2  chr20             27941101 27941119 (27260213) + Mariner-N5C_DR    DNA/TcMar              1411   1448  (6473) 1800885 *
   511   11.2  2.5  1.2  chr20             27941205 27941263 (27260069) + Mariner-N5C_DR    DNA/TcMar              1449   1575  (6346) 1800885  
   488    7.8  0.0  4.8  chr20             27941224 27941234 (27260098) + DNA-8-29_DR       DNA/hAT-Tip100          928    972    (48) 1800883 *
   498   32.5  3.7  1.4  chr20             27941285 27941499 (27259833) C Harbinger-N27_DR  DNA/PIF-Harbinger?      (0)    220       1 1800886  
   219   29.1  2.5 13.6  chr20             27941927 27942089 (27259243) C DNA6-1_DR         DNA/hAT-hAT5          (293)    856     710 1800887 *
  1044   22.7  9.6  4.8  chr20             27941952 27942410 (27258922) C hAT-N126B_DR      DNA/hAT-Ac             (44)    556      77 1800888  
   526   12.5  3.2 12.3  chr20             27942414 27942706 (27258626) + (CATAT)n          Simple_repeat             1    331   (463) 1800889  
   212   25.0  8.1  5.6  chr20             27942707 27942880 (27258452) + (TATCG)n          Simple_repeat             3    180     (0) 1800890  
   526   12.5  3.2 12.3  chr20             27942881 27943287 (27258045) + (CATAT)n          Simple_repeat           332    794     (0) 1800889  
   303   18.7  2.5  6.5  chr20             27943265 27943344 (27257988) C hAT-N126B_DR      DNA/hAT-Ac            (523)     77       1 1800888 *
   346    7.7  0.8  1.2  chr20             27944386 27944482 (27256850) + EnSpm-N42B_DR     DNA/CMC-EnSpm          1307   1391  (2913) 1800891 *
   352    0.0  0.0  0.0  chr20             27944430 27944473 (27256859) + Merlin-1_DR       DNA/Merlin             8124   8167  (2360) 1800892  
   236    1.6  0.0  0.0  chr20             27944474 27944492 (27256840) + Helitron-4_DR     RC/Helitron           11881  11943 (19925) 1800893  
   228    3.9  0.0  0.0  chr20             27944493 27944506 (27256826) C Dada-U6_DR        DNA/Dada             (1803)   7160    7084 1800884  
  4577   16.3  4.4 15.0  chr20             27944565 27946187 (27255145) C LOOPERN5_DR       DNA/Kolobok-T2          (0)   1540       1 1800894  
   284   11.4  5.1  0.0  chr20             27946205 27946283 (27255049) C DNA-6-N5B_DR      DNA                  (1037)   2486    2404 1800895 *
   304   14.7  2.9  0.0  chr20             27946223 27946324 (27255008) + Helitron-2_DR     RC/Helitron            5995   6099 (21313) 1800896 *
   475   13.0  0.0  0.0  chr20             27946235 27946342 (27254990) C Polinton-4N1_DR   DNA/Maverick         (5617)   4819    4712 1800897 *
   565   19.4  7.3  2.1  chr20             27946268 27946310 (27255022) C hAT-N48C_DR       DNA/hAT-Ac            (544)   1755    1704 1800898  
   855   17.4  2.0  5.7  chr20             27946311 27946511 (27254821) C CryptonV-N6_DR    DNA/Crypton-V           (0)    562     369 1800899  
   285   16.8 16.0  0.0  chr20             27946325 27946340 (27254992) + Gypsy120-LTR_DR   LTR/Gypsy                28    164   (872) 1800900 *
   570   19.2  0.0  1.6  chr20             27947032 27947156 (27254176) C DNA-8-12_DR       DNA/hAT?                (0)    731     609 1800901  
  1511    6.7  0.0  0.0  chr20             27947157 27947349 (27253983) + TDR3B             DNA/hAT-Charlie           1    193     (0) 1800902  
   542   20.3  0.7  4.2  chr20             27947159 27947180 (27254152) + DNA-8-12_DR       DNA/Merlin                1    144   (587) 1800903 *
   517   16.2  1.7 22.1  chr20             27947215 27947388 (27253944) + EnSpm-N36_DR      DNA/CMC-EnSpm          2203   2347   (878) 1800904  
   395   26.0  3.1  1.5  chr20             27947276 27947404 (27253928) C Helitron-2_DR     RC/Helitron         (17960)   9452    9322 1800905 *
   283   22.0  8.0  3.2  chr20             27947330 27947347 (27253985) C DNA-8-12_DR       DNA/hAT?              (105)    626     470 1800901 *
   333   22.1  3.8  3.8  chr20             27947348 27947479 (27253853) + DNA-8-12_DR       DNA/Merlin              126    257   (474) 1800906  
  1298   11.6  4.0  0.0  chr20             27947481 27947704 (27253628) + DNA15TA1_DR       DNA/CMC-EnSpm             1    233   (209) 1800907  
   730   19.8  9.4  7.5  chr20             27947709 27947943 (27253389) + DNA-8-12_DR       DNA/Merlin              253    491   (240) 1800908  
   223   21.3  1.6  1.6  chr20             27947909 27947970 (27253362) C DNA-TA-4_DR       DNA/TcMar            (7178)   2617    2556 1800909 *
  8830   11.5  3.1  4.3  chr20             27947940 27949434 (27251898) C L2-1_DR           LINE/L2                 (0)   4985    3509 1800910  
   658   10.3 21.2  0.0  chr20             27949484 27949629 (27251703) C Merlin-N3_DR      DNA/Merlin              (1)    254      78 1800911  
   259   17.6  0.0  1.8  chr20             27949662 27949719 (27251613) + DNA-8-12_DR       DNA/Merlin              664    720    (11) 1800912  
  2426   10.4 31.1  0.0  chr20             27949721 27950173 (27251159) + HATN7_DR          DNA/hAT                   2    595     (0) 1800913  
   618   11.6  0.0  5.8  chr20             27951576 27951685 (27249647) + L2-5_DRe          LINE/L2                2124   2227     (0) 1800914  
   420   14.1  0.0  3.9  chr20             27951614 27951694 (27249638) + DNA8-26_DR        DNA                    2846   2923  (1607) 1800915 *
   897   18.6  8.6  5.8  chr20             27951958 27952226 (27249106) + TE-X-16_DR        DNA/Crypton-A             1    276    (77) 1800916  
  1162   16.8  5.5  0.4  chr20             27952237 27952493 (27248839) + L1-60_DR          LINE/L1                5314   5583    (94) 1800917  
   408   15.8  7.3  1.1  chr20             27952484 27952519 (27248813) C Dada-tA_DR        DNA/Dada              (294)   8378    8227 1800918 *
   430    8.1  0.7  7.9  chr20             27952520 27952654 (27248678) C Helitron-2_DR     RC/Helitron         (15520)  11892   11767 1800919 *
   502    3.1  0.0  4.1  chr20             27952554 27952655 (27248677) + Mariner-N5C_DR    DNA/TcMar              2205   2302  (5619) 1800920  
   460    7.3  0.0  0.0  chr20             27952563 27952671 (27248661) C P-1_DR            DNA/P                (2602)   7366    7258 1800921 *
   574    3.8  0.0  1.2  chr20             27952574 27952654 (27248678) + DNA-6-N5B_DR      DNA                    1077   1156  (2367) 1800922  
   455    7.6  2.5  1.6  chr20             27952585 27952704 (27248628) + EnSpm-N11_DR      DNA/CMC-EnSpm           478    598  (4755) 1800923 *
   201   20.5  6.2  9.6  chr20             27952626 27952722 (27248610) C DNA6-10_DR        DNA                  (3383)   3323    3230 1800924 *
   301   12.6  3.1  0.8  chr20             27952655 27952695 (27248637) C hAT-N127_DR       DNA/hAT-Charlie      (8137)   2165    2049 1800925  
   828   14.8  6.3  1.0  chr20             27953520 27953710 (27247622) C Merlin-N3_DR      DNA/Merlin             (45)    210      10 1800926  
  2552   15.1 19.2  6.9  chr20             27953935 27954626 (27246706) C TDR13             DNA                     (0)    772       1 1800927  
   302   19.2  0.0  0.4  chr20             27956324 27956382 (27244950) C Kolobok-N2_DR     DNA/Kolobok-T2        (931)    259     203 1800928  
   460   13.1  0.0  2.7  chr20             27956532 27956634 (27244698) C hAT-N177B_DR      DNA/hAT-Tip100          (2)    962     759 1800929 *
  1396   13.7 24.9  0.0  chr20             27956628 27956920 (27244412) + L2-5_DRe          LINE/L2                1851   2216    (11) 1800930  
   899   12.0 10.6  2.1  chr20             27956949 27957127 (27244205) C hAT-N177B_DR      DNA/hAT-Tip100        (242)    722     529 1800929  
   686   17.5  8.1  0.5  chr20             27957135 27957306 (27244026) C hAT-N177B_DR      DNA/hAT-Tip100        (779)    185       1 1800929  
  1760    9.5  8.9  3.2  chr20             27957820 27958146 (27243186) C hAT-N42_DR        DNA/hAT-Ac              (0)    713     369 1800931  
   684    7.5  0.0  2.1  chr20             27958136 27958146 (27243186) C Mariner-N5C_DR    DNA/TcMar            (2745)   5176    5084 1800932 *
   736    2.4  0.0  0.0  chr20             27958147 27958230 (27243102) + hAT-N146_DR       DNA/hAT-Charlie           1     84   (189) 1800933 *
 12551    0.2  0.0  0.0  chr20             27958224 27959624 (27241708) + CR1-42_DR         LINE/L2                2881   4281     (0) 1800934  
   421   16.4  4.0  7.5  chr20             27959597 27959749 (27241583) + CR1-10_DR         LINE/L2                2176   2283     (1) 1800935 *
   255   15.8  0.0  0.0  chr20             27959777 27959814 (27241518) C hAT-N42_DR        DNA/hAT-Ac            (672)     41       4 1800931  
  1373   13.5  7.1  0.4  chr20             27960937 27961174 (27240158) C TDR13D            DNA                    (40)    722     469 1800936 *
  3799   11.9  7.1  7.0  chr20             27961165 27961948 (27239384) C DNA-X-8_DR        DNA                   (127)    785       1 1800937  
   247   25.4  5.4  1.7  chr20             27962076 27962187 (27239145) + EnSpm-N21_DR      DNA/CMC-EnSpm           350    465    (14) 1800938  
   200   24.7  2.4  4.8  chr20             27962504 27962588 (27238744) + Zisupton-1_DR     DNA/Zisupton           3713   3795  (5834) 1800939  
   216    0.0  0.0  0.0  chr20             27963072 27963129 (27238203) C EnSpm-N11_DR      DNA/CMC-EnSpm        (4784)    569     512 1800940  
  3570   10.6 14.5  1.2  chr20             27963332 27963974 (27237358) + Kolobok-N7_DR     DNA/Kolobok-T2            1    727   (449) 1800941  
  7167   10.0  6.6  0.4  chr20             27963976 27965071 (27236261) + DNA-8-3_DR        DNA/P                     1   1163     (0) 1800942  
  1307    9.4 25.3  0.0  chr20             27965072 27965304 (27236028) + Kolobok-N7_DR     DNA/Kolobok-T2          721   1012   (164) 1800943  
   207    7.4  0.0  0.0  chr20             27965290 27965316 (27236016) + BEL23-I_DR        LTR/Pao                5566   5592   (348) 1800944 *
  3362   18.6  8.0  0.2  chr20             27966638 27967375 (27233957) + Helitron-1N1_DR   RC/Helitron              96    890    (99) 1800945  
   573   19.2 15.6  1.5  chr20             27967854 27968033 (27233299) + DNA-X-8_DR        DNA                     555    759   (153) 1800946  
  1789   20.9 14.4  1.8  chr20             27968061 27968640 (27232692) + DIRS-1-LTR_DR     LTR/Ngaro                 4    590    (32) 1800947  
   461   24.6 11.9  0.0  chr20             27968741 27968866 (27232466) C DNA-N28_DR        DNA/PIF-Harbinger     (422)    143       3 1800948  
  3736   12.7  3.1  3.9  chr20             27968875 27969554 (27231778) + Harbinger-4N1B_DR DNA/PIF-Harbinger       488   1162     (1) 1800949  
  1013   18.6  4.3  2.8  chr20             27971983 27972264 (27229068) C Merlin-N1_DR      DNA/Merlin              (6)    363      78 1800950  
   455   17.4  6.1  0.0  chr20             27972271 27972368 (27228964) C TDR13             DNA                   (427)    345     242 1800951  
   258   29.4  0.9  0.9  chr20             27972273 27972370 (27228962) C DNA9-3_DR         DNA/MULE-MuDR?       (5981)   5398    5301 1800952 *
  1448   16.2  9.5  1.9  chr20             27972371 27972716 (27228616) + Gypsy37-LTR_DR    LTR/Gypsy                 1    372     (0) 1800953  
  1126   16.6  5.0  5.4  chr20             27972717 27972958 (27228374) C TDR13             DNA                   (531)    241       1 1800951  
   200   13.7 11.1  5.3  chr20             27973783 27973836 (27227496) C Harbinger-N18_DR  DNA/PIF-Harbinger?    (389)    454     398 1800954  
   235   12.8  0.0  2.6  chr20             27975738 27975777 (27225555) + hAT-24_DR         DNA/hAT-Ac             1663   1701  (2087) 1800955 *
   342   15.0  5.0  0.0  chr20             27975743 27975753 (27225579) C Merlin-2_DR       DNA/Merlin           (9006)   4915    4902 1800956  
  7439   10.1  4.8  6.8  chr20             27975754 27977001 (27224331) C TC1DR3            DNA/TcMar-Tc1           (0)   1225       1 1800957  
   217   25.9  9.9  0.0  chr20             27977002 27977052 (27224280) + Merlin-2_DR       DNA/Merlin             4902   4960  (8961) 1800958  
  1105    8.4  0.0  0.0  chr20             27977812 27977966 (27223366) + DNA11TA1B_DR      DNA/CMC-EnSpm            18    172    (31) 1800959  
   233   10.5  0.0  0.0  chr20             27977938 27977975 (27223357) C DNA-TA-1_DR       DNA/CMC-EnSpm         (638)    174     137 1800960 *
  3823    8.1  5.5  0.9  chr20             27978171 27978715 (27222617) C TC1DR3            DNA/TcMar-Tc1         (448)    777     208 1800961  
   634   17.2  4.1 18.6  chr20             27978773 27978993 (27222339) + Merlin-2_DR       DNA/Merlin             3012   3205 (10716) 1800962  
   310   17.3  1.2  0.0  chr20             27979243 27979323 (27222009) + Merlin-2_DR       DNA/Merlin             4945   5026  (8895) 1800963  
   306   13.2  0.0  1.7  chr20             27979342 27979413 (27221919) C Polinton-4_DR     DNA/Maverick         (7836)  12451   12394 1800964  
   277   23.7  0.2 33.5  chr20             27979414 27979786 (27221546) C EnSpm-N48_DR      DNA/CMC-EnSpm        (1624)   1954    1621 1800965 *
   578   16.8  0.0 12.9  chr20             27979451 27979792 (27221540) + Kolobok-4_DR      DNA/Kolobok-T2         4922   5224  (1407) 1800966 *
  1378   16.7  0.7  4.7  chr20             27979487 27979927 (27221405) C Zisupton-6_DR     DNA/Zisupton        (13279)   8837    8414 1800967  
   557   14.0  0.5  9.4  chr20             27979757 27979953 (27221379) + EnSpm-6N1_DR      DNA/CMC-EnSpm           949   1129  (8107) 1800968 *
   224   12.4  0.0 12.2  chr20             27979872 27979963 (27221369) C EnSpm-N13_DR      DNA/CMC-EnSpm       (13879)   8270    8189 1800969 *
   749   18.2 14.3  0.8  chr20             27981078 27981293 (27220039) + TDR6              DNA                       2    246     (4) 1800970  
   553   22.4 12.6  5.6  chr20             27981079 27981348 (27219984) + DNA-8-24_DR       DNA/hAT-Tip100          489    776  (1007) 1800971 *
  1278   12.7 10.9  0.0  chr20             27981364 27981592 (27219740) C HATN8_DR          DNA/Zisupton            (0)    255       2 1800972  
   631   10.1  0.0  2.2  chr20             27981925 27982004 (27219328) + HATN10_DR         DNA/hAT-Ac                1     78   (377) 1800973  
  1490    8.7  4.8  0.0  chr20             27982005 27982235 (27219097) + TDR12             DNA                       1    242     (0) 1800974  
  1430   11.6 20.8  0.3  chr20             27982236 27982542 (27218790) + HATN10_DR         DNA/hAT-Ac               85    455     (0) 1800975  
   436   23.0  0.4  7.8  chr20             27983920 27983959 (27217373) + DNA8-10_DR        DNA/hAT-Ac             3734   3832   (184) 1800976  
   337   26.0  0.8  7.1  chr20             27983960 27984079 (27217253) + hAT-N29_DR        DNA/hAT-Tip100         1220   1332   (248) 1800977 *
   413   14.9  2.9 11.1  chr20             27984073 27984208 (27217124) + hAT-N202_DR       DNA/hAT-Tip100           70    195  (1690) 1800978 *
   596    3.9  0.0  2.2  chr20             27984133 27984338 (27216994) + (TG)n             Simple_repeat             1    201     (0) 1800979  
   266   10.3  0.5  3.8  chr20             27984171 27984195 (27217137) C DNA-N43_DR        DNA/TcMar-Fot1        (333)    721     540 1800980 *
   508    3.8  0.0  2.5  chr20             27984196 27984358 (27216974) + Zisupton-7_DR     DNA/Zisupton          11377  11535  (5547) 1800981  
   415   14.2  0.0  0.0  chr20             27984248 27984374 (27216958) C Gypsy-31-LTR_DR   LTR/Gypsy             (798)    156      30 1800982 *
   420   10.9  1.0  1.0  chr20             27984283 27984384 (27216948) C ENSPM-6_DR        DNA/CMC-EnSpm       (18600)  14016   13915 1800983 *
  1251   12.3  4.8  2.8  chr20             27984359 27984608 (27216724) + TDR24             DNA                     100    354    (90) 1800984  
   572   21.8  3.8  0.6  chr20             27984609 27984765 (27216567) + DNA-8-3_DR        DNA/P                     1    162  (1001) 1800985  
  1583   10.2 13.9  0.3  chr20             27984778 27985051 (27216281) + DNA-8-3_DR        DNA/P                   639    949   (214) 1800986 *
  2600    7.7 10.4  0.7  chr20             27985050 27985452 (27215880) C L2-48_DR          LINE/L2                 (0)   1146     705 1800987  
  2612    8.3 14.9  0.4  chr20             27985454 27985876 (27215456) C Copia-8-LTR_DR    LTR/Gypsy?              (0)    484       1 1800988  
  1156    5.7  1.9  0.6  chr20             27985877 27986034 (27215298) C L2-48_DR          LINE/L2               (438)    708     549 1800987  
  1226   17.2  0.0  1.0  chr20             27986042 27986246 (27215086) + DNA-8-3_DR        DNA/P                   960   1162     (1) 1800989  
   230    9.9  1.6  4.8  chr20             27986247 27986275 (27215057) + Dada-tL_DR        DNA/Dada               4737   4763  (5644) 1800990 *
   244    7.7  0.0  3.9  chr20             27986222 27986275 (27215057) + CryptonV-3_DR     DNA/Crypton-V           403    454 (22999) 1800991 *
   410   14.5 14.4  0.8  chr20             27986237 27986354 (27214978) + TDR24             DNA                     311    444     (0) 1800992  
   204   17.9  2.4  1.2  chr20             27986276 27986302 (27215030) C hAT-N107_DR       DNA/hAT-Ac            (478)    526     445 1800993 *
   346   27.0 11.1  0.8  chr20             27986646 27986862 (27214470) + DNA-AT-1_DR       DNA                     154    392     (0) 1800994  
 47420    0.9  0.3  0.0  chr20             27987184 27992458 (27208874) C DIRS-2_DR         LTR/DIRS                (0)   5291       1 1800995  
  1676   13.4 16.4  1.3  chr20             27992584 27992907 (27208425) C SINE3-1           SINE/5S-Deu-L2          (1)    589     218 1800996  
   428   18.7  1.4  9.5  chr20             27992931 27993078 (27208254) + DNA-8-9_DR        DNA/hAT-Ac             1016   1152  (2567) 1800997 *
  1676   13.9  9.7  1.8  chr20             27992947 27993318 (27208014) + DNA-5-8B_DR       DNA/hAT-hAT5             26    426     (1) 1800998  
   556   17.6 10.7  7.7  chr20             27993378 27993592 (27207740) + EnSpm-N26B_DR     DNA/CMC-EnSpm             1    221     (0) 1800999  
   658   22.9  2.2  8.1  chr20             27994136 27994358 (27206974) C hAT-N29_DR        DNA/hAT-Tip100        (210)   1370    1160 1801000 *
  1928   12.4  0.3  2.3  chr20             27994162 27994467 (27206865) C SINE2-4_DR        SINE/tRNA-V-RTE         (0)    371      72 1801001  
   278   21.1  0.0  3.5  chr20             27995704 27995762 (27205570) C Helitron-1N1_DR   RC/Helitron           (932)     57       1 1801002  
  2192   22.4 10.3  7.0  chr20             27996239 27997284 (27204048) C Merlin-2_DR       DNA/Merlin           (2743)  11178   10101 1801003 *
  2602   10.8  9.9  0.2  chr20             27996870 27997303 (27204029) + DNA-X-4_DR        DNA                     770   1245     (0) 1801004  
  4239   12.1 10.3 10.0  chr20             27998547 27999581 (27201751) + hAT-N49_DR        DNA/hAT-Ac               69   1106     (5) 1801005  
   905   18.9  9.7  5.3  chr20             27999675 27999964 (27201368) + ANGEL             DNA/Kolobok               1    302     (7) 1801006  
   541   18.4  1.7  1.7  chr20             27999958 28000073 (27201259) C EnSpm-N11_DR      DNA/CMC-EnSpm        (1539)   3814    3699 1801007 *
   745   10.6  1.0  0.0  chr20             27999976 28000079 (27201253) C SINE2-5_DR        SINE/tRNA-V-RTE         (1)    281     177 1801008  
   209   14.6  3.5  5.3  chr20             28001064 28001121 (27200211) + hAT-N48B_DR       DNA/hAT-Ac             1342   1398   (742) 1801009 *
   210   14.7  0.0  2.4  chr20             28001081 28001122 (27200210) C Polinton-3_DR     DNA/Maverick          (595)  18023   17983 1801010  
   247   22.8  1.9  8.1  chr20             28001940 28002044 (27199288) C DNA2-16_DR        DNA                  (9780)   8271    8173 1801011 *
  2155   14.9  4.8  0.5  chr20             28001959 28002337 (27198995) C HE1_DR1           SINE/tRNA-V-RTE         (7)    395       1 1801012  
   440   24.1  4.1  4.1  chr20             28002234 28002354 (27198978) C DNA6-6_DR         DNA                  (3285)   7996    7876 1801013 *
   215   27.6  1.3  1.3  chr20             28002616 28002692 (27198640) + HATN6_DR          DNA/hAT-Ac              484    560   (451) 1801014  
  4725    8.9  3.8  2.6  chr20             28002789 28003504 (27197828) C DNA-1-11_DR       DNA                     (0)    724       1 1801015  
   424   19.5  0.0 11.9  chr20             28003505 28003542 (27197790) C hAT-N185B_DR      DNA/hAT?              (866)    490     466 1801016  
  1090   18.2  4.9  6.2  chr20             28004451 28004795 (27196537) + TDR23             DNA                     226    566   (581) 1801017  
  4660    8.1 19.6  0.6  chr20             28004965 28005713 (27195619) + TC1DR3            DNA/TcMar-Tc1           203   1093   (132) 1801018  
   317   17.9  0.8  0.8  chr20             28005676 28005694 (27195638) C Polinton-1_DR     DNA/Maverick          (766)  17719   17602 1801019 *
   371   10.0  0.0  1.2  chr20             28005688 28005768 (27195564) C Rex1-31_DRe       LINE/Rex-Babar        (391)   3142    3063 1801020 *
   373    7.6  0.0  0.0  chr20             28005701 28005779 (27195553) + hAT-N48B_DR       DNA/hAT-Ac             1589   1667   (473) 1801021 *
   409   13.5  0.0  0.0  chr20             28005712 28005815 (27195517) C Zisupton-6_DR     DNA/Zisupton        (12668)   9448    9345 1801022  
   348   10.2  4.0  1.0  chr20             28005780 28005793 (27195539) + ENSPM-6_DR        DNA/CMC-EnSpm         14862  14938 (17678) 1801023 *
   221   13.4 26.3  4.3  chr20             28005794 28005808 (27195524) + LOOPERN2_DR       DNA/Kolobok-T2          764    924   (451) 1801024  
   230   16.2 12.0  4.8  chr20             28005816 28005828 (27195504) C EnSpm-N18_DR      DNA/CMC-EnSpm        (2314)   3161    3037 1801025  
   658   13.9  0.9  1.8  chr20             28007270 28007379 (27193953) C LINEX-1_DR        Retroposon              (1)    804     696 1801026  
  1511   10.2  2.8  8.4  chr20             28007439 28007482 (27193850) + CryptonV-2_DR     DNA/Crypton-V         19066  19293  (2518) 1801027  
  1929    4.6  0.0  0.0  chr20             28007483 28007721 (27193611) C TDR20             DNA/Merlin              (0)    239       1 1801028  
   302   13.1  1.2 14.1  chr20             28007727 28007806 (27193526) C DNA9-3_DR         DNA/MULE-MuDR?        (938)  10441   10371 1801029  
   672    0.0  0.0  0.0  chr20             28008288 28008371 (27192961) + P-1_DR            DNA/P                  7260   7343  (2625) 1801030 *
   744   19.4 19.9  4.4  chr20             28008297 28008689 (27192643) C DNA-X-5_DR        DNA/hAT                (78)   1143     693 1801031  
   404    6.1  0.0  0.0  chr20             28008372 28008409 (27192923) C Mariner-N5C_DR    DNA/TcMar            (6384)   1512    1406 1801032 *
   346   24.3  0.6  0.0  chr20             28008410 28008452 (27192880) C Penelope-1_DR     LINE/Penelope         (273)   4171    3996 1801033  
   675   10.3  0.0  1.7  chr20             28008726 28008843 (27192489) + Polinton-1N1_DR   DNA/Maverick           3170   3285 (12184) 1801034  
   447   18.3  8.0  3.4  chr20             28008837 28008949 (27192383) + DNA-8-9_DR        DNA/hAT-Ac             3261   3378   (341) 1801035 *
   646   15.8  3.0  0.0  chr20             28008844 28008858 (27192474) C L2-3_DRe          LINE/L2                 (3)   5065    4929 1801036 *
  1168   20.5  5.7 18.2  chr20             28008849 28008860 (27192472) C DNA8-28_DR        DNA/hAT              (3734)   3408    3317 1801037  
  1648   11.7  6.2 19.0  chr20             28008861 28009250 (27192082) + SINE2-4_DR        SINE/tRNA-V-RTE          21    368     (3) 1801038  
  1074   12.4 18.8  4.3  chr20             28009236 28009480 (27191852) C L2-3_DRe          LINE/L2               (172)   4896    4618 1801036 *
  1168   20.5  5.7 18.2  chr20             28009251 28009284 (27192048) C DNA8-28_DR        DNA/hAT              (3734)   3316    3019 1801037  
   363    6.5  0.0  0.0  chr20             28010755 28010800 (27190532) C hAT-N146_DR       DNA/hAT-Charlie       (227)     46       1 1801039  
   513   13.5 22.7  0.0  chr20             28010801 28010941 (27190391) C Mariner-N38_DR    DNA/TcMar-Tc1         (374)    173       1 1801040  
   477   18.5  5.8 33.3  chr20             28010942 28011092 (27190240) + Merlin-1_DR       DNA/Merlin             2002   2397  (8130) 1801041  
   951   15.6  2.0  5.9  chr20             28011093 28011118 (27190214) + hAT-N21_DR        DNA/hAT-Charlie         706    722  (1124) 1801042  
  1183   13.2  2.2  2.7  chr20             28011119 28011344 (27189988) + Mariner-N38_DR    DNA/TcMar-Tc1             1    225   (322) 1801043 *
  1509   17.2  4.9  3.7  chr20             28011333 28011677 (27189655) + IS3EU-4_DR        DNA/IS3EU             11200  11548  (3481) 1801044  
   477   18.5  5.8 33.3  chr20             28011345 28011355 (27189977) + Merlin-1_DR       DNA/Merlin             2398   2431  (8096) 1801041 *
  1908    8.7 17.6  1.3  chr20             28011703 28012036 (27189296) C Harbinger3_DR     DNA/PIF-Harbinger       (0)   3599    3212 1801045  
   579   22.4  2.0  0.0  chr20             28012037 28012188 (27189144) + SINE2-1_DR        SINE/tRNA                 1    155    (43) 1801046  
   773   11.1 18.1  0.0  chr20             28012215 28012358 (27188974) C Harbinger3_DR     DNA/PIF-Harbinger    (2398)   1201    1032 1801047 *
  1846   16.9 14.2  2.8  chr20             28012356 28012862 (27188470) C Looper-N7_DR      DNA/Kolobok-T2        (452)    563       1 1801048  
   266   17.5  9.2  2.5  chr20             28012853 28012866 (27188466) + hAT-N21B_DR       DNA/hAT-Ac             1140   1220    (81) 1801049 *
   287   12.1  4.8  6.6  chr20             28012867 28012928 (27188404) C Mariner-6_DR      DNA/TcMar-Tc1        (1568)     61       1 1801050  
   258   22.6  0.0  2.8  chr20             28012871 28012898 (27188434) + Helitron-N3_DR    RC/Helitron            2012   2082   (934) 1801051 *
   273   15.6  0.0  0.0  chr20             28012899 28012943 (27188389) + Merlin-1_DR       DNA/Merlin             2145   2189  (8338) 1801052  
   297   21.0  2.4  2.4  chr20             28013613 28013626 (27187706) C IS3EU-4_DR        DNA/IS3EU            (4507)  10522   10509 1801053  
   262   24.0  5.9  0.9  chr20             28013627 28013727 (27187605) + hAT-27N1_DR       DNA/hAT-Ac                2    107   (624) 1801054 *
   697   22.5  1.9  0.6  chr20             28013677 28013837 (27187495) C Penelope-5_DR     LINE/Penelope         (481)   2395    2233 1801055 *
  1824   14.3  0.9  3.2  chr20             28013697 28014013 (27187319) C HE1_DR1           SINE/tRNA-V-RTE        (15)    387      78 1801056  
   590   23.6  3.4  0.7  chr20             28013894 28014042 (27187290) + MuDR-2_DR         DNA/MULE-MuDR         20054  20206  (3727) 1801057 *
   250   26.8  1.8  6.5  chr20             28013997 28014108 (27187224) + CryptonV-N5_DR    DNA/Crypton-V          9818   9924 (14613) 1801058 *
   208   23.6  2.5  9.7  chr20             28014026 28014081 (27187251) C Zisupton-6_DR     DNA/Zisupton        (16494)   5622    5510 1801059 *
   225   19.7  4.6  6.2  chr20             28014082 28014146 (27187186) + hAT-27N1_DR       DNA/hAT-Ac               88    151   (580) 1801060  
  1886   19.2  1.4  5.0  chr20             28014151 28014624 (27186708) C TDR13B            DNA                     (0)    763       1 1801061  
   836   18.0  1.3 18.1  chr20             28014650 28015035 (27186297) + hAT-27N1_DR       DNA/hAT-Ac              193    523   (208) 1801062  
   680    7.6  0.0  0.0  chr20             28015036 28015127 (27186205) C HarbingerN1_DR    DNA/PIF-Harbinger       (0)    650     559 1801063  
   332    8.7 10.5  9.1  chr20             28016634 28016709 (27184623) + L2-59_DR          LINE/L2                 869    945     (6) 1801064  
  1254    4.3  0.0  0.6  chr20             28016743 28016905 (27184427) C Mariner-N38_DR    DNA/TcMar-Tc1         (256)    291     130 1801065  
   778   17.7  6.4  0.5  chr20             28016906 28016929 (27184403) C MuDR-2_DR         DNA/MULE-MuDR        (7855)  16078   15881 1801066  
   364   14.8  0.0  0.0  chr20             28016924 28016977 (27184355) C DNA-AT-1_DR       DNA                   (338)     54       1 1801067 *
   321   19.7  1.5  1.5  chr20             28016978 28016990 (27184342) C DIRS-N3_DR        LTR/Ngaro            (5636)    601     535 1801068  
   232   17.2  7.8  0.0  chr20             28016980 28017043 (27184289) C L2-33_DRe         LINE/L2               (134)   1314    1246 1801069 *
  1178   15.4 18.6  2.9  chr20             28017163 28017489 (27183843) C Rex1-40_DRe       LINE/Rex-Babar         (32)   3317    2941 1801070  
  4113   14.4  7.1  1.7  chr20             28018624 28019356 (27181976) C TDR13             DNA                     (0)    772       1 1801071  
  1262   19.4 15.0  2.7  chr20             28019401 28019442 (27181890) + EnSpm-6N1_DR      DNA/CMC-EnSpm          6014   6344  (2892) 1801072  
  1500   13.9 17.4  0.8  chr20             28019443 28019753 (27181579) C TDR17B            DNA/Sola-1            (779)    767     406 1801073  
   598   14.0  0.0  7.0  chr20             28019654 28019776 (27181556) + Merlin-1_DR       DNA/Merlin             4012   4126  (6401) 1801074 *
   562   17.0  0.7  7.3  chr20             28019777 28019799 (27181533) + CryptonV-N1_DR    DNA/Crypton-V          8019   8155  (1896) 1801075  
  1904   20.3  1.1  3.8  chr20             28020028 28020487 (27180845) C Copia-12_DR-LTR   LTR/Gypsy?             (19)    448       1 1801076  
   516   16.4  6.2  1.5  chr20             28020570 28020699 (27180633) + EnSpm-N4B_DR      DNA/CMC-EnSpm?           57    192    (28) 1801077  
  1031   11.4  2.1  1.6  chr20             28020759 28020945 (27180387) C DNA11TA1_DR       DNA/CMC-EnSpm          (15)    188       1 1801078  
   382   14.9  2.2 27.0  chr20             28021759 28021896 (27179436) C DNA-6-N2_DR       DNA                   (753)   4303    4193 1801079  
   263   24.0  4.0  1.3  chr20             28021787 28021938 (27179394) C DNA-1-7_DR        DNA/PIF-Harbinger     (657)    781     626 1801080 *
   244   18.7  1.1  9.5  chr20             28021897 28021934 (27179398) + DNA-1-7_DR        DNA/PIF-Harbinger       695    840   (598) 1801081 *
   516    8.8  0.4  6.0  chr20             28023319 28023448 (27177884) + Harbinger-1_DR    DNA/PIF-Harbinger      2452   2577  (1332) 1801082  
   479    8.4  0.0  4.2  chr20             28023334 28023457 (27177875) + Helitron-2_DR     RC/Helitron            6220   6338 (21074) 1801083 *
   366   12.2  3.2  0.8  chr20             28023352 28023475 (27177857) C Zisupton-7_DR     DNA/Zisupton         (4560)  12522   12396 1801084 *
   655   13.8  1.8  4.3  chr20             28023371 28023537 (27177795) C Helitron-N3B_DR   RC/Helitron          (4130)   2474    2312 1801085  
   279   14.2  2.6  8.2  chr20             28023476 28023504 (27177828) C hAT-N39_DR        DNA/hAT-Tip100        (218)   1375    1231 1801086 *
   251   20.8  0.0  1.4  chr20             28023494 28023566 (27177766) C EnSpm-N13_DR      DNA/CMC-EnSpm        (2577)  19572   19501 1801087 *
   568   16.1 20.0  0.0  chr20             28023544 28023698 (27177634) + EnSpm-N21_DR      DNA/CMC-EnSpm           156    341   (138) 1801088  
  2566   10.6 16.7  0.0  chr20             28023723 28024164 (27177168) C DNA-1-11_DR       DNA                     (1)    723     208 1801089  
  1556    9.0  4.3  3.1  chr20             28024176 28024428 (27176904) + Mariner-N7_DR     DNA/TcMar                 1    256     (5) 1801090  
  2115   15.9  3.3  0.5  chr20             28024429 28024820 (27176512) C LTR-6_DR          LTR                   (251)    403       1 1801091  
   367   18.7  2.1  5.4  chr20             28024943 28024957 (27176375) + ENSPM-6_DR        DNA/CMC-EnSpm         22376  22387 (10229) 1801092  
  1375   10.6  0.0  1.0  chr20             28024958 28025158 (27176174) C hATN-28_DRe       DNA/hAT-Charlie         (0)    203       5 1801093  
   577   10.3  2.8  0.9  chr20             28025991 28026098 (27175234) C EnSpm-N4B_DR      DNA/CMC-EnSpm?          (0)    220     111 1801094 *
   714    9.4  2.5  2.5  chr20             28026083 28026202 (27175130) C EnSpm-N11_DR      DNA/CMC-EnSpm        (1535)   3818    3699 1801095 *
  2616    7.0  3.7  0.0  chr20             28026099 28026453 (27174879) C SINE2-3_DR        SINE/tRNA-V-RTE         (0)    368       1 1801096  
   742   19.0 11.3  0.5  chr20             28026454 28026488 (27174844) C EnSpm-N11_DR      DNA/CMC-EnSpm        (3773)   1580    1526 1801097  
   464   12.7  2.3  9.8  chr20             28026454 28026584 (27174748) C EnSpm-N4B_DR      DNA/CMC-EnSpm?         (98)    122       1 1801098 *
   809   15.4  1.9  0.6  chr20             28026587 28026743 (27174589) + LOOPERN6B_DR      DNA/Kolobok-T2?         187    345   (451) 1801099  
   241   14.7  0.0  0.0  chr20             28026743 28026797 (27174535) C LOOPERN6B_DR      DNA/Kolobok-T2?      (1161)    190     136 1801100 *
   416   14.9  2.7  0.0  chr20             28026798 28026871 (27174461) C hAT-N18_DR        DNA/hAT-Charlie       (848)    671     596 1801101  
   359   22.7  3.9  6.5  chr20             28026848 28026974 (27174358) + IS4EU-1_DR        DNA/PIF-ISL2EU         2230   2353  (2651) 1801102 *
   340   21.2 11.7  5.5  chr20             28026875 28026994 (27174338) C EnSpm-8_DR        DNA/CMC-EnSpm        (3356)   6085    5959 1801103 *
   548   14.4  6.7  0.0  chr20             28026894 28026997 (27174335) + ANGEL             DNA/Kolobok             190    300     (9) 1801104  
   483   22.2  5.3  4.8  chr20             28027001 28027227 (27174105) + hAT-N145_DR       DNA/hAT-Ac              642    869   (722) 1801105 *
   763   17.7  5.4  2.4  chr20             28027083 28027285 (27174047) + Mariner-N38_DR    DNA/TcMar-Tc1            69    277   (270) 1801106 *
  9697    5.3  0.1  3.2  chr20             28027279 28027456 (27173876) C MOSAT_DR          Satellite             (788)   1829     508 1801107  
  2651   26.4 10.2  4.5  chr20             28027457 28029100 (27172232) C Helitron-N5_DR    RC/Helitron          (6995)   2514     781 1801108  
  9697    5.3  0.1  3.2  chr20             28029101 28029166 (27172166) C MOSAT_DR          Satellite             (788)    507       1 1801107  
   497    6.1  1.0  5.0  chr20             28029140 28029243 (27172089) + HAT1_DR           DNA/hAT-Ac              548    647  (2645) 1801109 *
  1173    4.0  0.3  2.8  chr20             28029166 28029625 (27171707) + (TAGA)n           Simple_repeat             1    448     (0) 1801110  
   742   23.4 17.8  2.4  chr20             28029169 28029632 (27171700) + Polinton-4_DR     DNA/Maverick          12319  12696  (7591) 1801111 *
   201   26.5  0.0  1.4  chr20             28029512 28029660 (27171672) C DNA-TA-4_DR       DNA/TcMar            (8246)   1549    1403 1801112 *
 17259    3.7  0.1  2.5  chr20             28029537 28032160 (27169172) C MOSAT_DR          Satellite             (888)   2561       1 1801113  
  2703   25.1 12.7  3.8  chr20             28030621 28032164 (27169168) C Helitron-N5_DR    RC/Helitron          (7059)   2450     775 1801114 *
   471   16.3  0.0  2.8  chr20             28032145 28032289 (27169043) + Kolobok-2_DR      DNA/Kolobok-T2         3204   3344  (3356) 1801115 *
  1147    1.5  0.1  3.8  chr20             28032158 28032521 (27168811) + (TAGA)n           Simple_repeat             1    350     (0) 1801116  
   832   25.7 10.9  2.7  chr20             28032177 28032524 (27168808) + Polinton-4_DR     DNA/Maverick          12319  12694  (7593) 1801117 *
   219   24.8  0.8  1.7  chr20             28032434 28032552 (27168780) C DNA-TA-4_DR       DNA/TcMar            (8272)   1523    1406 1801118 *
 16979    3.5  0.0  3.6  chr20             28032523 28034684 (27166648) C MOSAT_DR          Satellite               (0)   2087       1 1801119  
 16001   19.4  6.5  7.4  chr20             28032742 28035635 (27165697) C Helitron-N5_DR    RC/Helitron          (2815)   6694     779 1801120 *
 16876    4.2  0.9  0.5  chr20             28035636 28038122 (27163210) C MOSAT_DR          Satellite               (0)   2497       1 1801121  
   437   25.5  0.0  0.0  chr20             28038107 28038247 (27163085) + Kolobok-2_DR      DNA/Kolobok-T2         3204   3344  (3356) 1801122 *
  1050    5.8  0.0  2.0  chr20             28038122 28038152 (27163180) + (TAGA)n           Simple_repeat             1    198   (111) 1801123  
   266   25.3 14.4  2.0  chr20             28038153 28038422 (27162910) + Polinton-4_DR     DNA/Maverick          12549  12851  (7436) 1801124  
   256   22.1  3.8  1.9  chr20             28038236 28038447 (27162885) + HAT1_DR           DNA/hAT-Ac              434    649  (2643) 1801125 *
   507   21.8  1.3  3.4  chr20             28038310 28038461 (27162871) + Ginger1-N1_DR     DNA/Ginger-1           2240   2388   (270) 1801126 *
 14178    3.9  1.6  9.6  chr20             28038357 28040526 (27160806) C MOSAT_DR          Satellite             (890)   1996       1 1801127  
  1050    5.8  0.0  2.0  chr20             28038423 28038437 (27162895) + (TAGA)n           Simple_repeat           199    309     (0) 1801123 *
   436    8.0  2.3  1.1  chr20             28040509 28040596 (27160736) + EnSpm-N48B_DR     DNA/CMC-EnSpm          5367   5455  (1504) 1801128  
   325   21.9 17.7  0.3  chr20             28040530 28040772 (27160560) + Polinton-4_DR     DNA/Maverick          12410  12694  (7593) 1801129 *
   231   25.9  0.0  1.4  chr20             28040652 28040800 (27160532) C DNA-TA-4_DR       DNA/TcMar            (8246)   1549    1403 1801130 *
 17368    4.0  0.6  2.6  chr20             28040772 28041742 (27159590) C MOSAT_DR          Satellite               (1)   2460       1 1801131  
  2576   26.6 11.1  3.5  chr20             28041743 28043282 (27158050) C Helitron-N5_DR    RC/Helitron          (6963)   2546     894 1801132  
   497    6.1  1.0  5.0  chr20             28043256 28043359 (27157973) + HAT1_DR           DNA/hAT-Ac              548    647  (2645) 1801133 *
  1156    4.8  0.1  2.1  chr20             28043286 28043671 (27157661) + (TAGA)n           Simple_repeat             1    378     (0) 1801134  
   565   24.1  6.4  2.3  chr20             28043424 28043674 (27157658) + HAT1_DR           DNA/hAT-Ac              386    646  (2646) 1801135 *
 17080    5.1  0.0  0.6  chr20             28043673 28044634 (27156698) C MOSAT_DR          Satellite               (0)   2816     615 1801136  
  3056   23.2 12.8  4.2  chr20             28044635 28046239 (27155093) C Helitron-N5_DR    RC/Helitron          (6995)   2514     778 1801137  
 17080    5.1  0.0  0.6  chr20             28046240 28046505 (27154827) C MOSAT_DR          Satellite               (0)    614       1 1801136  
   533    6.1  1.0  3.0  chr20             28046479 28046580 (27154752) + HAT1_DR           DNA/hAT-Ac              548    647  (2645) 1801138 *
  1154    2.0  0.4  4.0  chr20             28046505 28046869 (27154463) + (TAGA)n           Simple_repeat             1    351     (0) 1801139  
   771   25.1 17.3  1.2  chr20             28046581 28046869 (27154463) + Polinton-4_DR     DNA/Maverick          12319  12696  (7591) 1801140 *
 16816    4.5  0.1  3.4  chr20             28046868 28049106 (27152226) C MOSAT_DR          Satellite               (0)   2165       1 1801141  
   533   21.4  3.4  2.1  chr20             28049080 28049707 (27151625) + HAT1_DR           DNA/hAT-Ac              385    647  (2645) 1801142 *
   266   26.0 14.2  2.1  chr20             28049105 28049442 (27151890) + Polinton-4_DR     DNA/Maverick          12319  12845  (7442) 1801143 *
   299   27.3 13.1  0.5  chr20             28049227 28049561 (27151771) + Polinton-4_DR     DNA/Maverick          12319  12695  (7592) 1801144 *
   649   23.5 19.1  1.3  chr20             28049317 28049400 (27151932) + Polinton-4_DR     DNA/Maverick          12319  12509  (7777) 1801145  
   949   21.0  0.0  1.7  chr20             28049401 28049635 (27151697) + (CAGA)n           Simple_repeat             1    231     (0) 1801146 *
  1185    1.8  0.0  3.5  chr20             28049443 28049911 (27151421) + (TAGA)n           Simple_repeat             2    780     (0) 1801147  
   649   23.5 19.1  1.3  chr20             28049636 28049785 (27151547) + Polinton-4_DR     DNA/Maverick          12510  12857  (7429) 1801145 *
   546   17.4  0.0  2.2  chr20             28049786 28049926 (27151406) + Ginger1-N1_DR     DNA/Ginger-1           2240   2377   (281) 1801148  
   201   26.5  0.0  1.4  chr20             28049802 28049950 (27151382) C DNA-TA-4_DR       DNA/TcMar            (8246)   1549    1403 1801149 *
  6998    1.4  0.0  0.0  chr20             28049922 28050714 (27150618) C MOSAT_DR          Satellite               (1)   2086    1294 1801150  
  2247   18.1  3.0  3.1  chr20             28050318 28050926 (27150406) C Helitron-N5B_DR   RC/Helitron          (1202)    445       2 1801151 *
   509   18.7 22.9  2.0  chr20             28050870 28050927 (27150405) + EnSpm-6N1_DR      DNA/CMC-EnSpm          1266   1447  (7786) 1801152 *
   694   14.3 22.2  2.9  chr20             28050928 28051157 (27150175) + hAT-N21B_DR       DNA/hAT-Ac              948   1220    (81) 1801153  
   333   18.8  7.2  0.0  chr20             28051236 28051304 (27150028) + CryptonV-N5_DR    DNA/Crypton-V          2996   3069 (21468) 1801154 *
   403   18.0  0.0  0.0  chr20             28051249 28051309 (27150023) C TDR19             DNA/hAT-Charlie       (212)    193     133 1801155 *
  9861    6.0  0.0  2.8  chr20             28051308 28051492 (27149840) C MOSAT_DR          Satellite             (789)   1626     439 1801156  
  1071   29.2  9.6  5.4  chr20             28051493 28052913 (27148419) C Helitron-N5_DR    RC/Helitron          (7251)   2258     781 1801157  
   322   19.8  0.9 14.1  chr20             28052880 28052991 (27148341) C Helitron-N5_DR    RC/Helitron            (66)   9443    9345 1801158 *
  9861    6.0  0.0  2.8  chr20             28052914 28052979 (27148353) C MOSAT_DR          Satellite             (789)    438       1 1801156  
   468   16.7  0.9  6.3  chr20             28052953 28053201 (27148131) + HAT1_DR           DNA/hAT-Ac              434    647  (2645) 1801159 *
  1188    0.8  0.1  7.5  chr20             28052979 28054431 (27146901) + (TAGA)n           Simple_repeat             1   1345     (0) 1801160  
   910   25.2 13.8  2.1  chr20             28053012 28053873 (27147459) + Polinton-4_DR     DNA/Maverick          12318  13037  (7250) 1801161 *
   645   24.0  2.4  7.5  chr20             28053874 28054166 (27147166) + HAT1_DR           DNA/hAT-Ac              366    644  (2648) 1801162  
   910   25.2 13.8  2.1  chr20             28054167 28054876 (27146456) + Polinton-4_DR     DNA/Maverick          13038  13632  (6655) 1801161 *
  4475    9.1  0.5  2.0  chr20             28054423 28055115 (27146217) C Helitron-N5_DR    RC/Helitron          (5913)   3596    2959 1801163  
  1493   18.6 15.0  3.0  chr20             28055202 28055649 (27145683) + Kolobok-N15_DR    DNA/Kolobok             358    857    (55) 1801164  
  5701    9.9 19.2  0.3  chr20             28056226 28057208 (27144124) C TC1DR3            DNA/TcMar-Tc1          (55)   1170       2 1801165  
   354   18.1  1.8 12.6  chr20             28057337 28057450 (27143882) C Kolobok-N14_DR    DNA/Kolobok-T2?         (0)    419     317 1801166 *
   482   12.0  3.3  0.0  chr20             28057432 28057523 (27143809) C Kolobok-N14_DR    DNA/Kolobok-T2?       (324)     95       1 1801166  
   209   16.7  0.0  0.0  chr20             28058610 28058620 (27142712) C EnSpm-N10_DR      DNA/CMC-EnSpm        (5165)   4143    4133 1801167  
  5831    3.0  9.1  0.1  chr20             28058621 28059356 (27141976) C DNA25TWA2_DR      DNA                     (0)    802       1 1801168  
   699   24.7  3.5  2.5  chr20             28059819 28060017 (27141315) C SINE2-2_DR        SINE/tRNA-Core-RTE    (107)    222      22 1801169  
  3562    9.6  6.4  0.0  chr20             28060429 28060960 (27140372) + L2-3_DRe          LINE/L2                4328   4893   (175) 1801170  
   361   11.1  0.0  3.2  chr20             28060960 28061024 (27140308) + SINE2-3B_DR       SINE/tRNA-V              75    137   (214) 1801171 *
  1295    7.4  0.6  0.0  chr20             28061025 28061199 (27140133) C piggyBac-N5B_DR   DNA/PiggyBac?         (219)   1519    1344 1801172  
   347   13.0 11.6  0.0  chr20             28061184 28061252 (27140080) C EnSpm-N11_DR      DNA/CMC-EnSpm        (2369)   2984    2908 1801173 *
  1942   12.2  7.4  0.3  chr20             28061197 28061533 (27139799) + SINE2-4_DR        SINE/tRNA-V-RTE           6    366     (5) 1801174  
  1346   20.9 13.5 16.2  chr20             28061239 28062003 (27139329) + Helitron-2_DR     RC/Helitron           23049  23795  (3617) 1801175 *
  2310   13.6  0.8  0.6  chr20             28061685 28062040 (27139292) + SINE2-4_DR        SINE/tRNA-V-RTE          15    371     (0) 1801176  
   496   21.1  7.9 14.9  chr20             28061840 28061933 (27139399) + DNA2-16_DR        DNA                    6979   7165 (10886) 1801177 *
   641   19.7  0.0  0.0  chr20             28061934 28062055 (27139277) + Mariner-N5C_DR    DNA/TcMar              3348   3469  (4452) 1801178  
   496   21.1  7.9 14.9  chr20             28062056 28062067 (27139265) + DNA2-16_DR        DNA                    7166   7192 (10859) 1801177  
   352   32.6  3.2  2.1  chr20             28063092 28063139 (27138193) C CryptonV-N5_DR    DNA/Crypton-V       (19060)   5477    5318 1801179  
   656   17.7  0.0  2.3  chr20             28063140 28063272 (27138060) C Mariner-N5C_DR    DNA/TcMar            (4444)   3477    3348 1801180 *
  1620   15.0  6.7  0.7  chr20             28063167 28063448 (27137884) C SINE2-4_DR        SINE/tRNA-V-RTE         (1)    370      72 1801181  
   471   20.5  2.6  3.5  chr20             28063444 28063559 (27137773) + DNA8-19_DR        DNA/Merlin               14    128   (178) 1801182 *
  1162   15.4  0.5  3.9  chr20             28063565 28063774 (27137558) + DNA25TWA2_DR      DNA                       1    203   (599) 1801183  
  8646    3.8  1.6  0.3  chr20             28063799 28064868 (27136464) + HARBINGERN3B_DR   DNA/PIF-Harbinger         1   1084     (0) 1801184  
  2969   14.4  6.9  5.0  chr20             28064873 28065464 (27135868) + DNA25TWA2_DR      DNA                     200    802     (0) 1801185  
   227    9.7  0.0  0.0  chr20             28065440 28065470 (27135862) + EnSpm-N10_DR      DNA/CMC-EnSpm          4108   4138  (5170) 1801186 *
   624   20.7  2.6  0.7  chr20             28065459 28065609 (27135723) + DNA8-19_DR        DNA/Merlin              119    272    (34) 1801187  
   256   19.0  3.5  0.0  chr20             28065668 28065725 (27135607) + EnSpm-N47_DR      DNA/CMC-EnSpm?         2258   2317   (700) 1801188 *
   342   20.3  0.0 15.6  chr20             28065680 28065790 (27135542) C ASAT_CY           Satellite             (124)    138      43 1801189  
  3535   15.2 12.8  4.0  chr20             28065844 28066713 (27134619) C Mariner-16_DR     DNA/TcMar-Tc1          (37)   1212     270 1801190  
   230   19.7  1.6  0.0  chr20             28066748 28066808 (27134524) C L2-57_DR          LINE/L2                 (1)   1042     981 1801191  
   477   14.9  0.7  4.2  chr20             28067678 28067824 (27133508) + ACROBAT1          DNA/PIF                 725    866   (513) 1801192  
   424   12.6  2.6  1.8  chr20             28067744 28067856 (27133476) + EnSpm-N40B_DR     DNA/CMC-EnSpm          2202   2315  (3192) 1801193 *
  4410   11.6  4.6  7.4  chr20             28067825 28068674 (27132658) + TDR22             DNA                     428   1255     (0) 1801194  
   810   15.3 21.2  1.0  chr20             28068998 28069242 (27132090) + EnSpm-N21_DR      DNA/CMC-EnSpm            25    318   (161) 1801195  
   226    7.1  4.8  0.0  chr20             28069251 28069292 (27132040) + EnSpm-N21_DR      DNA/CMC-EnSpm           436    479     (0) 1801196  
 16329    1.1  4.7  0.1  chr20             28069318 28071311 (27130021) C EnSpm-N36_DR      DNA/CMC-EnSpm           (5)   3220    1135 1801197  
   328   11.6  0.0  6.3  chr20             28072844 28072857 (27128475) C EnSpm-5_DR        DNA/CMC-EnSpm        (4794)   2877    2783 1801198  
   368    6.8  0.0  2.7  chr20             28072863 28072938 (27128394) C hAT-25_DR         DNA/hAT-Charlie        (53)   2347    2274 1801199 *
   921   13.3  1.1  4.6  chr20             28072887 28073067 (27128265) C Helitron-N3_DR    RC/Helitron           (907)   2109    1935 1801200  
   214    0.0  0.0 15.6  chr20             28073043 28073079 (27128253) C TDR18             DNA/TcMar             (174)    393     359 1801201 *
   360   10.7 13.3  0.0  chr20             28073075 28073149 (27128183) C TDR18             DNA/TcMar             (264)    303     221 1801201 *
   692    3.3  1.1  1.1  chr20             28073096 28073186 (27128146) C Mariner-N38_DR    DNA/TcMar-Tc1         (456)     91       1 1801202  
   310   21.9  3.4  4.2  chr20             28073150 28073191 (27128141) + Helitron-N3B_DR   RC/Helitron            5559   5674   (930) 1801203 *
   600   15.2  0.0  0.9  chr20             28073187 28073201 (27128131) C ENSPM-6_DR        DNA/CMC-EnSpm       (18512)  14104   14000 1801204  
   422   17.6  1.2 18.2  chr20             28073202 28073255 (27128077) + Zisupton-6_DR     DNA/Zisupton           9133   9269 (12847) 1801205  
  2212   10.2  6.0  0.0  chr20             28073259 28073593 (27127739) + Tc1-7_DR          DNA/TcMar-Tc1           128    482  (1164) 1801206  
  3120   11.9 15.3  0.3  chr20             28073610 28074183 (27127149) C DNA-X-4_DR        DNA                   (583)    662       3 1801207  
   568   20.2  1.5  2.2  chr20             28074064 28074200 (27127132) C Merlin-1_DR       DNA/Merlin           (9279)   1248    1113 1801208 *
   509   15.0  2.9  1.9  chr20             28074189 28074202 (27127130) + Merlin-1_DR       DNA/Merlin             1113   1127  (9400) 1801209 *
   813   17.7  3.0 18.5  chr20             28074203 28074499 (27126833) + TE-X-1B_DR        DNA                       1    258  (1151) 1801210  
  3641    9.6  0.2  2.7  chr20             28074500 28075077 (27126255) C BEL8-LTR_DR       LTR/Pao                 (0)    564       1 1801211  
   827   15.3  9.6  0.0  chr20             28075078 28075231 (27126101) + TE-X-1B_DR        DNA                     254    422   (987) 1801212  
   279    9.3  0.0  4.7  chr20             28075277 28075320 (27126012) + TE-X-1B_DR        DNA                     719    760   (649) 1801213  
  4035   10.7  1.2  0.5  chr20             28075321 28075900 (27125432) + DNA-1-3_DR        DNA/PIF-Harbinger         1    584   (253) 1801214  
   590    7.7  0.0  1.1  chr20             28075889 28075980 (27125352) + DNA-1-3_DR        DNA/PIF-Harbinger       747    837     (0) 1801215 *
  4165    8.3  5.1  4.2  chr20             28075982 28076624 (27124708) + TE-X-1B_DR        DNA                     761   1409     (0) 1801216  
  1288   16.1  1.6  8.0  chr20             28076625 28076660 (27124672) + Merlin-1_DR       DNA/Merlin             1556   1573  (8954) 1801217  
   455   19.0  2.0 12.5  chr20             28076708 28076754 (27124578) C hAT-N168_DR       DNA/hAT-Charlie       (311)   1545    1472 1801218  
   899    5.4  0.0  0.0  chr20             28076755 28076865 (27124467) + HATN8_DR          DNA/Zisupton            144    254     (1) 1801219  
   455   19.0  2.0 12.5  chr20             28076866 28076895 (27124437) C hAT-N168_DR       DNA/hAT-Charlie       (311)   1471    1421 1801218  
   211   17.8  4.4  0.0  chr20             28078738 28078782 (27122550) C L2-59_DR          LINE/L2               (229)   2151    2105 1801220  
   285   28.7  0.0  1.3  chr20             28078836 28078960 (27122372) C L2-59_DR          LINE/L2               (486)    465     406 1801220  
   342   17.3 25.9  0.0  chr20             28079271 28079351 (27121981) + Mariner-N44_DR    DNA/TcMar-Tc1           135    236   (418) 1801221  
   412   29.7  0.0  0.0  chr20             28079419 28079529 (27121803) C DNA7-N1_DR        DNA/Zisupton            (0)  10417   10307 1801222  
   961   21.0  4.4  1.7  chr20             28080028 28080054 (27121278) + EnSpm-N17_DR      DNA/TcMar              3000   3032  (2161) 1801223  
  1261   13.7  4.4  0.0  chr20             28080055 28080258 (27121074) + HE1_DR1           SINE/tRNA-V-RTE           3    215   (187) 1801224  
  2355    9.2 11.4  0.2  chr20             28080282 28080683 (27120649) C DNA-TA-1_DR       DNA/TcMar-Tc1         (279)    533      87 1801225  
  2383    2.6  3.9  0.3  chr20             28080684 28080988 (27120344) + DNA6-8B_DR        DNA                       1    316  (2356) 1801226 *
  3097    4.1  5.3  0.0  chr20             28080974 28081367 (27119965) C DNA6-8B_DR        DNA                  (2257)    415       1 1801227  
   451   13.6  3.3  2.2  chr20             28081368 28081457 (27119875) C DNA-TA-1_DR       DNA/TcMar-Tc1         (721)     91       1 1801225  
   989    9.7  2.2  0.2  chr20             28081458 28081613 (27119719) + SINE2-5_DR        SINE/tRNA-V-RTE         147    370     (1) 1801228  
   636   18.2  3.8  2.5  chr20             28081502 28081659 (27119673) + EnSpm-N11_DR      DNA/CMC-EnSpm          3690   3849  (1504) 1801229 *
   944   14.1  2.2  3.9  chr20             28081614 28081636 (27119696) C Mariner-N2_DR     DNA/TcMar            (2492)   1471    1293 1801230  
   338   13.3  0.0  1.7  chr20             28083104 28083164 (27118168) + ERV1-N2-LTR_DR    LTR                     166    225   (569) 1801231  
  4349   15.2 16.9  0.5  chr20             28083179 28084056 (27117276) C Harbinger-4N1_DR  DNA/PIF-Harbinger       (0)   1021       1 1801232  
   718   21.2  1.0  4.8  chr20             28084082 28084274 (27117058) + hAT-N190B_DR      DNA/hAT                 224    409   (329) 1801233 *
   848   17.6  4.8  2.1  chr20             28084117 28084302 (27117030) + DNA2-2B_DR        DNA                     477    667   (262) 1801234  
   516   11.0  2.2  1.1  chr20             28084545 28084636 (27116696) C L1-75_DR          LINE/L1               (415)   4030    3938 1801235  
  3821   10.2 18.7  2.1  chr20             28084644 28085365 (27115967) C ERV1-8_DR-LTR     LTR/ERV1              (277)    848      10 1801236  
  1162   15.6  1.7  0.0  chr20             28085366 28085544 (27115788) C TDR13B            DNA                     (0)    763     582 1801237  
  2520   16.1  6.3  2.5  chr20             28085559 28086068 (27115264) + DNA25TWA2_DR      DNA                     211    739    (63) 1801238  
  1012   17.3  2.6  0.0  chr20             28086070 28086260 (27115072) C L1-75_DR          LINE/L1               (529)   3916    3721 1801235  
   286   23.7  8.5  2.3  chr20             28086282 28086363 (27114969) + DNA2-2B_DR        DNA                     843    929     (0) 1801239  
   307   22.4 10.3  3.2  chr20             28087698 28087872 (27113460) C Mariner-N31_DR    DNA/TcMar-Tc1          (58)    482     296 1801240 *
   673   16.3  7.1  3.1  chr20             28087755 28087938 (27113394) + ASAT_CY           Satellite                 9    199    (63) 1801241  
   681    8.0  0.0  1.0  chr20             28087954 28088054 (27113278) C hAT-N171_DR       DNA/hAT-hAT5            (0)    762     663 1801242  
  3476   16.8 12.2  3.8  chr20             28088057 28088912 (27112420) C Harbinger-4N1_DR  DNA/PIF-Harbinger       (0)   1021      97 1801243  
  1614   12.1  0.0  8.1  chr20             28088923 28089228 (27112104) C DNA-5-8F_DR       DNA/hAT-hAT5          (187)    283       1 1801244  
  1189    8.6  7.5  0.9  chr20             28090129 28090327 (27111005) C EnSpm-N4_DR       DNA/CMC-EnSpm           (0)    212       1 1801245  
  1015   12.1  5.3  5.3  chr20             28090328 28090353 (27110979) + hAT-N150_DR       DNA/hAT-Blackjack      1038   1262   (421) 1801246  
   482   13.3  5.0  2.9  chr20             28090380 28090480 (27110852) + DNA2-17_DR        DNA                       1    103    (72) 1801247  
   246   14.7  0.0  2.4  chr20             28090452 28090493 (27110839) + SAT-4_DR          Satellite                 3     43    (77) 1801248 *
   337    7.4  0.0  1.9  chr20             28090690 28090744 (27110588) + Kolobok-N10C_DR   DNA/Kolobok             291    344     (0) 1801249  
   251   17.4  2.9  1.4  chr20             28090745 28090759 (27110573) + CryptonV-N4_DR    DNA/Crypton-V         12139  12209  (1284) 1801250  
  1692   10.5  2.6  7.8  chr20             28090963 28091271 (27110061) + piggyBac-N5B_DR   DNA/PiggyBac?          1063   1356   (382) 1801251  
  2254    9.5  8.0  0.0  chr20             28091273 28091609 (27109723) C SINE2-4_DR        SINE/tRNA-V-RTE         (0)    371       8 1801252  
   214   25.5  4.3  0.0  chr20             28091585 28091631 (27109701) + EnSpm-N11_DR      DNA/CMC-EnSpm          2941   2989  (2364) 1801253 *
   276    7.3  0.0  0.0  chr20             28091617 28091657 (27109675) + piggyBac-N5B_DR   DNA/PiggyBac?          1344   1384   (354) 1801254  
  3359   11.2  1.0  0.0  chr20             28091658 28092150 (27109182) + Gypsy-236B_DR-LTR LTR/Gypsy                 1    498     (0) 1801255  
  1503   12.4 13.8  3.3  chr20             28092151 28092476 (27108856) + piggyBac-N5B_DR   DNA/PiggyBac?          1380   1738     (0) 1801256  
   219   18.3  9.5  2.2  chr20             28094149 28094232 (27107100) C L2-16_DRe         LINE/Rex-Babar          (5)   4284    4195 1801257  
   219   16.3 13.9  6.5  chr20             28094337 28094347 (27106985) C DNA2-16_DR        DNA                  (9804)   8247    8173 1801258  
   239    9.9 21.8  0.0  chr20             28094348 28094406 (27106926) C HE1_DR1           SINE/tRNA-V-RTE        (37)    365     307 1801259  
  1110   20.4 14.9  4.8  chr20             28094421 28094837 (27106495) C L2-16_DRe         LINE/Rex-Babar        (578)   3711    3255 1801257  
  2137   10.4  5.7 15.5  chr20             28095167 28095724 (27105608) C Mariner-N38_DR    DNA/TcMar-Tc1           (9)    538      28 1801260  
   505    8.2 29.7  0.7  chr20             28095717 28095827 (27105505) + hAT5-N2_DR        DNA/hAT-hAT5           1145   1287  (1298) 1801261 *
   919    8.3  8.0  4.3  chr20             28095824 28096024 (27105308) + Mariner-N38_DR    DNA/TcMar-Tc1           331    538     (9) 1801262  
   757   14.4 11.0  2.4  chr20             28096025 28096048 (27105284) + Helitron-N2_DR    RC/Helitron            1254   1497   (966) 1801263  
   439   21.8  0.0  0.0  chr20             28096107 28096193 (27105139) C L2-16_DRe         LINE/Rex-Babar       (1110)   3179    3093 1801257  
   215   11.5 17.3  0.0  chr20             28096393 28096444 (27104888) C Kolobok-N10B_DR   DNA/Kolobok             (0)    271     211 1801264  
  1668    8.4  0.8  1.7  chr20             28096741 28096981 (27104351) + SINE2-3_DR        SINE/tRNA-V-RTE         130    368     (0) 1801265  
  1243   18.5  1.3  4.6  chr20             28096982 28097052 (27104280) C CryptonV-N2_DR    DNA/Crypton-V         (789)  15849   15548 1801266  
   216   18.3  0.0  7.6  chr20             28098442 28098512 (27102820) + DNA2-13_DR        DNA                     343    408  (5490) 1801267 *
   392   20.0  1.1  0.0  chr20             28098460 28098554 (27102778) + Ginger1-N1_DR     DNA/Ginger-1            291    386  (2272) 1801268  
   349   18.3  3.0  8.8  chr20             28098555 28098590 (27102742) + MOSAT_DR          Satellite              1116   1239   (848) 1801269  
  2233   13.0  2.6  0.0  chr20             28098971 28099315 (27102017) + HE1_DR1           SINE/tRNA-V-RTE          23    376    (26) 1801270  
  1764   22.6  1.5  8.0  chr20             28098979 28099527 (27101805) + EnSpm-6N1_DR      DNA/CMC-EnSpm          6072   6587  (2649) 1801271 *
   265   15.9  4.2  2.9  chr20             28099383 28099550 (27101782) C EnSpm-N48B_DR     DNA/CMC-EnSpm        (1556)   5403    5234 1801272 *
   378   12.9  1.4  3.5  chr20             28099422 28099566 (27101766) + piggyBac-N5_DR    DNA/PiggyBac?          1122   1263   (873) 1801273 *
   603    3.6  0.0  1.2  chr20             28099466 28099550 (27101782) + P-1_DR            DNA/P                  7273   7356  (2612) 1801274  
   477    7.5  0.0  0.0  chr20             28099468 28099550 (27101782) C DNA8-25_DR        DNA                  (1583)   2384    2302 1801275 *
  2994    5.0  0.0  1.3  chr20             28099551 28099935 (27101397) + Gypsy161-LTR_DR   LTR/Gypsy                 1    380     (0) 1801276  
   435    8.6  2.8  2.8  chr20             28099551 28099570 (27101762) + Helitron-1_DR     RC/Helitron            2586   2690 (23610) 1801277 *
 35977    2.8  0.0  0.2  chr20             28099936 28104153 (27097179) + Gypsy161-I_DR     LTR/Gypsy                 1   4210     (5) 1801276  
  2994    5.0  0.0  1.3  chr20             28104156 28104540 (27096792) + Gypsy161-LTR_DR   LTR/Gypsy                 1    380     (0) 1801276  
   428   10.5 11.8  5.1  chr20             28104541 28104598 (27096734) C ZFERV-2-I_DR      LTR/ERV1             (9674)    890     826 1801278  
   410    5.1  2.5  0.0  chr20             28104541 28104598 (27096734) + ZFERV-2-I_DR      LTR/ERV1                826    885  (9679) 1801279 *
 10354    4.1  1.7  8.2  chr20             28104599 28106122 (27095210) C hAT-N35_DR        DNA/hAT-Ac              (0)   1433       1 1801280  
   349   13.6  0.8  7.1  chr20             28104620 28104659 (27096673) C EnSpm-16_DR       DNA/CMC-EnSpm        (9127)    657     546 1801281 *
   521   16.5 10.5 11.9  chr20             28106846 28107237 (27094095) C hAT-N110_DR       DNA/hAT?                (0)    697     311 1801282  
  2363   11.8  3.6  0.7  chr20             28107253 28107670 (27093662) + Helitron-N4_DR    RC/Helitron               1    430   (733) 1801283  
  3185    3.4  1.1  0.0  chr20             28107674 28108054 (27093278) C DNA-2-2_DR        DNA                     (0)    407      23 1801284  
   271    9.3  2.3  0.0  chr20             28108063 28108105 (27093227) + Helitron-N4_DR    RC/Helitron             432    475   (688) 1801283  
   214    9.8  4.8  2.3  chr20             28108077 28108118 (27093214) + DIRS-N4_DR        LTR/Ngaro               895    937  (4859) 1801285 *
  3070   11.1 10.3  1.6  chr20             28108100 28108622 (27092710) + Helitron-N4_DR    RC/Helitron             596   1163     (0) 1801283  
   945   14.7  6.2  0.5  chr20             28108729 28108920 (27092412) C DNA11TA1B_DR      DNA/CMC-EnSpm           (0)    203       1 1801286  
   433   11.9  8.2  8.7  chr20             28108921 28109098 (27092234) C hAT-N110_DR       DNA/hAT?              (510)    187      11 1801282  
  3664    7.5  0.4  2.2  chr20             28109141 28109696 (27091636) C Mariner-N38_DR    DNA/TcMar-Tc1           (0)    547       2 1801287  
   882   17.3  2.0  2.0  chr20             28109518 28109718 (27091614) + Kolobok-4_DR      DNA/Kolobok-T2         3314   3514  (3117) 1801288 *
   243   19.4  4.8  0.0  chr20             28109669 28109730 (27091602) + Merlin-1_DR       DNA/Merlin             5187   5251  (5276) 1801289 *
   203   18.4  0.0  0.0  chr20             28109696 28109744 (27091588) C EnSpm-N42_DR      DNA/CMC-EnSpm         (678)    574     526 1801290 *
   245   17.2 23.0  2.2  chr20             28109729 28109841 (27091491) + ASAT_CY           Satellite                67    202    (60) 1801291  
   248   21.2  1.5  3.0  chr20             28109854 28109866 (27091466) + hAT-N134_DR       DNA/hAT?                729    740   (325) 1801292  
   246   20.0  4.6  0.0  chr20             28109867 28109931 (27091401) C ANGEL             DNA/Kolobok             (0)    309     242 1801293  
   559   22.5  3.7  1.8  chr20             28110267 28110429 (27090903) + Kolobok-N10_DR    DNA/Kolobok             462    627    (16) 1801294  
  1248   11.0 11.4  0.0  chr20             28111901 28112128 (27089204) C HATN8_DR          DNA/Zisupton            (0)    255       2 1801295  
   292   13.5  0.0  3.9  chr20             28112085 28112138 (27089194) C hAT-N35B_DR       DNA/hAT-Ac            (959)    653     602 1801296 *
   268   15.9  0.0  0.0  chr20             28113795 28113838 (27087494) C DNAX-16_DR        DNA                     (0)    423     380 1801297 *
   310   21.5  0.0 14.0  chr20             28113832 28113961 (27087371) C CryptonV-3_DR     DNA/Crypton-V       (15530)   7923    7810 1801298 *
   895   16.0 13.2  1.6  chr20             28113852 28114079 (27087253) C DNAX-16_DR        DNA                   (103)    320      67 1801297  
   230   22.2  0.0  7.3  chr20             28114070 28114091 (27087241) C Gypsy80-I_DR      LTR/Gypsy            (4159)   3271    3255 1801299 *
  3366   11.5  2.0  0.6  chr20             28114092 28114633 (27086699) + Mariner-N23_DRe   DNA/TcMar-ISRm11          1    550   (481) 1801300  
   544   23.0 10.5  8.7  chr20             28114551 28114788 (27086544) C DNA2-16_DR        DNA                 (10831)   7220    6979 1801301 *
  1434   16.3  1.2  2.1  chr20             28114608 28114851 (27086481) C SINE2-4_DR        SINE/tRNA-V-RTE        (17)    354     113 1801302  
  1374   19.9  1.8  1.8  chr20             28114852 28114883 (27086449) + TDR17B            DNA/Sola-1              420    695   (851) 1801303  
   213   12.5  2.5  0.0  chr20             28114938 28114977 (27086355) + Kolobok-N10_DR    DNA/Kolobok              92    132   (511) 1801304  
   272   20.7 16.1  0.0  chr20             28114982 28115068 (27086264) C DNA-N43_DR        DNA/TcMar-Fot1        (289)    765     665 1801305  
   206   15.9  1.3 12.7  chr20             28115002 28115080 (27086252) + Zisupton-6_DR     DNA/Zisupton           9190   9260 (12856) 1801306 *
   273   14.3  4.8  0.0  chr20             28115023 28115085 (27086247) C EnSpm-N36_DR      DNA/CMC-EnSpm        (1935)   1290    1225 1801307  
   216   24.4  5.3  4.2  chr20             28115086 28115111 (27086221) C Gypsy120-LTR_DR   LTR/Gypsy             (925)    106      17 1801308 *
   378   27.4  6.3  0.7  chr20             28115101 28115243 (27086089) C Kolobok-N10_DR    DNA/Kolobok           (488)    155       5 1801309  
   647   26.0  3.5  2.0  chr20             28115993 28116192 (27085140) + HarbingerN6_DR    DNA/PIF-Harbinger       103    305    (88) 1801310  
  3551    8.4  3.0  1.9  chr20             28116194 28116717 (27084615) C TZF28B            DNA/TcMar-Tc1           (0)   1614    1085 1801311  
  3941   11.3 21.2  1.1  chr20             28116726 28117550 (27083782) C DNA-2-11_DR       DNA/TcMar-Fot1          (0)    989       1 1801312  
  5485   11.4  7.0  4.9  chr20             28118341 28119334 (27081998) + LOOPERN5_DR       DNA/Kolobok-T2            1   1014   (223) 1801313  
   433   24.4  0.0  0.0  chr20             28119322 28119411 (27081921) + hATN-28_DRe       DNA/hAT-Charlie         114    203     (0) 1801314 *
   641    8.6  0.0  0.0  chr20             28119336 28119416 (27081916) C DNA2-16_DR        DNA                  (4141)  13910   13830 1801315  
  5749   11.6  9.1  1.8  chr20             28119461 28120512 (27080820) + TDR23             DNA                       1   1128    (19) 1801316  
   486    5.0  0.8  0.4  chr20             28120886 28121022 (27080310) + Zisupton-7_DR     DNA/Zisupton          11372  11480  (5602) 1801317  
   388   10.9  7.7  1.4  chr20             28120920 28121049 (27080283) C Polinton-1_DR     DNA/Maverick          (772)  17713   17576 1801318 *
  6643   11.6  7.9  1.8  chr20             28121882 28123019 (27078313) C Harbinger-4N1C_DR DNA/PIF-Harbinger       (0)   1206       1 1801319  
   285   23.5  0.0  0.0  chr20             28123119 28123186 (27078146) + Harbinger-N20_DR  DNA/PIF-Harbinger?       48    115   (121) 1801320  
   546   19.6  3.8 11.1  chr20             28123418 28123450 (27077882) C Dada-U1A_DR       DNA/Dada             (7067)   3912    3894 1801321  
  3649    8.5  0.7  2.2  chr20             28123451 28124003 (27077329) + Mariner-N38_DR    DNA/TcMar-Tc1             1    545     (2) 1801322  
   313   23.2  5.2  3.7  chr20             28123891 28124024 (27077308) + Merlin-1_DR       DNA/Merlin             2058   2193  (8334) 1801323 *
   243   25.0  2.0 15.7  chr20             28123895 28123957 (27077375) + hAT-N164_DR       DNA/hAT-Tip100         1261   1353   (687) 1801324 *
   340   16.1  0.0  1.6  chr20             28123958 28124020 (27077312) C Zisupton-6_DR     DNA/Zisupton        (13126)   8990    8929 1801325  
   243   25.0  2.0 15.7  chr20             28124021 28124046 (27077286) + hAT-N164_DR       DNA/hAT-Tip100         1354   1394   (646) 1801324  
   335   16.8  6.5  0.9  chr20             28124438 28124545 (27076787) + EnSpm-N4B_DR      DNA/CMC-EnSpm?           19    132    (88) 1801326 *
   448   17.9  2.9  0.0  chr20             28124510 28124530 (27076802) + Helitron-2_DR     RC/Helitron           11759  11801 (15611) 1801327  
   339    5.8  0.9 11.4  chr20             28124531 28124646 (27076686) C EnSpm-N42B_DR     DNA/CMC-EnSpm        (2854)   1450    1346 1801328 *
   411    6.3  1.0  5.2  chr20             28124550 28124577 (27076755) + EnSpm-N36B_DR     DNA/CMC-EnSpm          3082   3175   (239) 1801329  
   551    1.4  0.0  0.0  chr20             28124578 28124647 (27076685) C Merlin-1_DR       DNA/Merlin           (9397)   1130    1061 1801330  
   491    9.8  4.7  4.7  chr20             28124579 28124707 (27076625) + Harbinger-1_DR    DNA/PIF-Harbinger      2504   2632  (1277) 1801331 *
   791   16.0  4.6  0.6  chr20             28124628 28124778 (27076554) + LINEX-1_DR        Retroposon              649    805     (0) 1801332  
   448   17.9  2.9  0.0  chr20             28124647 28124679 (27076653) + Helitron-2_DR     RC/Helitron           11802  11874 (15538) 1801327 *
   406   13.6  2.8  8.0  chr20             28124650 28124689 (27076643) + DNA-N38_DR        DNA                      72    204   (419) 1801333 *
   314    9.1  4.3  4.3  chr20             28124767 28124835 (27076497) + EnSpm-N4B_DR      DNA/CMC-EnSpm?          150    218     (2) 1801334  
   200   17.4  6.7  8.1  chr20             28125264 28125338 (27075994) C ERV1-11_DR-I      LTR/ERV1             (3730)   4217    4144 1801335  
   244   18.2  7.3  0.0  chr20             28126495 28126506 (27074826) + DNA2-16_DR        DNA                   10032  10047  (8004) 1801336  
  1234   12.6  2.5  2.1  chr20             28126507 28126741 (27074591) + ANGEL             DNA/Kolobok               1    236    (73) 1801337  
   492   26.2  7.2  5.6  chr20             28126523 28126785 (27074547) C Dada-U1A_DR       DNA/Dada             (5062)   5917    5651 1801338 *
   210   17.5  5.0  9.3  chr20             28126987 28127087 (27074245) C EnSpm-16_DR       DNA/CMC-EnSpm        (4505)   5279    5183 1801339  
  2249   14.6  6.6  4.7  chr20             28127331 28127891 (27073441) C HATN12_DR         DNA/hAT-Ac              (6)    573       3 1801340  
   673   17.3  9.1  1.0  chr20             28127940 28128126 (27073206) C L2-32_DRe         LINE/L2                 (3)   2557    2356 1801341  
  1181   11.3  1.0  2.0  chr20             28128236 28128433 (27072899) C DNA11TA1B_DR      DNA/CMC-EnSpm           (7)    196       1 1801342  
   861   14.3  8.7  2.9  chr20             28129047 28129241 (27072091) + DNAX-16_DR        DNA                      40    245   (178) 1801343  
   534   14.6  3.1  0.0  chr20             28129238 28129333 (27071999) C L1-51_DR          LINE/L1                 (7)   5785    5687 1801344 *
  3727   16.9  1.6  2.1  chr20             28129348 28130095 (27071237) C L1-51_DR          LINE/L1               (242)   5550    4807 1801344  
   422   22.4  3.5  4.6  chr20             28130132 28130328 (27071004) + DNAX-16_DR        DNA                     229    423     (0) 1801345  
  2169    7.2  0.7  0.0  chr20             28130689 28130980 (27070352) + DNA8-19_DR        DNA/Merlin               10    303     (3) 1801346  
  1248    9.3  0.0  6.7  chr20             28131082 28131288 (27070044) C piggyBac-N5B_DR   DNA/PiggyBac?           (0)   1738    1545 1801347  
   481    6.7  0.9  0.0  chr20             28131262 28131282 (27070050) + Helitron-2_DR     RC/Helitron            6222   6324 (21085) 1801348 *
   550    3.8  0.0  2.5  chr20             28131283 28131363 (27069969) + EnSpm1_DR         DNA/CMC-EnSpm          1322   1400  (8088) 1801349  
   379    7.8  0.0  2.2  chr20             28131293 28131384 (27069948) C EnSpm-N33_DR      DNA/CMC-EnSpm        (1910)    347     258 1801350 *
   279    9.3  0.0  2.3  chr20             28131368 28131411 (27069921) C piggyBac-N5B_DR   DNA/PiggyBac?         (197)   1541    1499 1801347 *
   237   22.4  6.9  0.0  chr20             28131385 28131408 (27069924) + DNA7-N1_DR        DNA/Zisupton           9232   9355  (1062) 1801351 *
  1816    8.5  3.7  0.7  chr20             28131457 28131729 (27069603) C piggyBac-N5B_DR   DNA/PiggyBac?        (1391)    347      67 1801352  
  5279   12.7  3.1  6.6  chr20             28131730 28132775 (27068557) C LOOPERN3_DR       DNA/Kolobok-T2          (0)   1011       1 1801353  
   206   17.1  0.0  0.0  chr20             28132776 28132809 (27068523) + hAT-16_DR         DNA/hAT-Ac             1030   1063  (1888) 1801354 *
   285   16.4 16.4  0.0  chr20             28132775 28132835 (27068497) C piggyBac-N5B_DR   DNA/PiggyBac?        (1667)     71       1 1801352  
   751   11.8  2.7  1.4  chr20             28132836 28132981 (27068351) + DNAX-16_DR        DNA                     187    334    (89) 1801355  
  6419   12.5  1.9  5.5  chr20             28134113 28135266 (27066066) + Harbinger-4N1B_DR DNA/PIF-Harbinger        49   1163     (0) 1801356  
   469   14.1  6.6 13.5  chr20             28135279 28135475 (27065857) + DNAX-16_DR        DNA                     159    343    (80) 1801357  
   206   17.1  2.4  0.0  chr20             28135524 28135564 (27065768) + DNAX-16_DR        DNA                     354    395    (28) 1801358  
   214   18.7  6.1  2.9  chr20             28135673 28135738 (27065594) C ERV1-I_DR         LTR/ERV1             (1680)   6566    6499 1801359  
   456   10.9  1.4  6.4  chr20             28135754 28135900 (27065432) C MuDR-2_DR         DNA/MULE-MuDR        (7441)  16492   16353 1801360 *
   526    8.2  1.9  2.5  chr20             28135785 28135946 (27065386) + DNA-8-29_DR       DNA/hAT-Tip100          822    982    (38) 1801361  
  1011   15.3  1.2  6.5  chr20             28137427 28137670 (27063662) + TDR24             DNA                       1    232   (212) 1801362 *
 33995    1.4  1.2  0.2  chr20             28137655 28141681 (27059651) C DIRS-18_DR        LTR/DIRS                (0)   6192    2129 1801363  
   466    6.2  3.1  0.0  chr20             28141678 28141741 (27059591) + DIRS-18_DR        LTR/DIRS               5793   5858   (334) 1801364 *
   948   16.7 10.6  0.1  chr20             28141722 28141944 (27059388) + TDR24             DNA                     213    443     (1) 1801365  
   220   21.7  0.0  0.0  chr20             28142246 28142291 (27059041) + CryptonV-N5_DR    DNA/Crypton-V          2997   3042 (21495) 1801366  
   205   15.2  0.0  0.0  chr20             28143037 28143069 (27058263) C Gypsy-213_DR-I    LTR/Gypsy             (436)   1877    1845 1801367  
   280   19.7  3.0  0.0  chr20             28143270 28143284 (27058048) + ERV1-7_DR-I       LTR/ERV1               1989   2056  (4647) 1801368  
   355    5.9  0.0  0.0  chr20             28143285 28143335 (27057997) C Ginger1-N1_DR     DNA/Ginger-1         (2267)    391     341 1801369  
   249   19.3  1.8  0.0  chr20             28143286 28143342 (27057990) C EnSpm-N61_DR      DNA/CMC-EnSpm        (1757)   2376    2319 1801370 *
   500   19.8  0.0  0.0  chr20             28143347 28143432 (27057900) + Mariner-7_DR      DNA/TcMar-Tc1           320    405  (1182) 1801371  
   256    5.9  0.0  0.0  chr20             28145074 28145107 (27056225) + Mariner-N31_DR    DNA/TcMar-Tc1             1     34   (506) 1801372  
  3992   10.2 24.8  0.3  chr20             28145125 28145839 (27055493) + DNA-8-3_DR        DNA/P                   275   1163     (0) 1801373  
   229   21.6  1.1  4.5  chr20             28145840 28145877 (27055455) + EnSpm-N47_DR      DNA/CMC-EnSpm?         2221   2308   (709) 1801374  
   303   13.2  0.0  0.0  chr20             28145878 28145930 (27055402) + Mariner-N31_DR    DNA/TcMar-Tc1           267    319   (221) 1801375  
   209   19.0  0.0 10.4  chr20             28145899 28145945 (27055387) C EnSpm-6N1_DR      DNA/CMC-EnSpm        (1867)   7369    7328 1801376 *
  1016   10.6  8.7  0.0  chr20             28145946 28146106 (27055226) + DNA25TWA2_DR      DNA                       1    175   (627) 1801377  
   247   15.0  0.0  0.0  chr20             28146195 28146234 (27055098) + Mariner-N31_DR    DNA/TcMar-Tc1           501    540     (0) 1801378  
   296   16.8  0.7  5.1  chr20             28146434 28146577 (27054755) C Mariner-N5C_DR    DNA/TcMar            (5564)   2357    2220 1801379 *
   348   13.2  0.0  0.6  chr20             28146457 28146623 (27054709) + (TTTA)n           Simple_repeat             3    168     (0) 1801380  
   289   14.0  7.7  2.3  chr20             28146499 28146666 (27054666) C hAT-N39_DR        DNA/hAT-Tip100        (250)   1344    1168 1801381 *
   250   23.8  3.9  9.3  chr20             28146962 28147063 (27054269) + Harbinger-N27_DR  DNA/PIF-Harbinger?       31    127    (93) 1801382  
   225   19.0  0.0  5.2  chr20             28147409 28147469 (27053863) + DNA8-19_DR        DNA/Merlin              113    170   (136) 1801383  
   298   23.4  5.2  0.0  chr20             28147856 28147932 (27053400) C ANGEL             DNA/Kolobok            (26)    283     203 1801384  
   410   21.4  0.0  0.0  chr20             28148338 28148407 (27052925) C hAT-N18_DR        DNA/hAT-Charlie         (0)   1519    1450 1801385  
  4251   15.4  8.2 16.9  chr20             28148469 28150625 (27050707) + SAT-27_DR         Satellite                 1   1969    (20) 1801386  
   318   17.6  4.0  0.0  chr20             28150624 28150697 (27050635) + Merlin-2_DR       DNA/Merlin               41    117 (13804) 1801387 *
   312   22.2  3.0  7.9  chr20             28150625 28150756 (27050576) C Merlin-N1_DR      DNA/Merlin             (43)    326     201 1801388 *
   386   16.7  0.0  1.4  chr20             28150772 28150844 (27050488) + HATN1_DR          DNA/hAT                   1     72   (355) 1801389  
  1999    8.1 12.6  0.5  chr20             28151988 28152359 (27048973) + L1-96_DR          LINE/L1                1420   1836     (2) 1801390  
  3379   15.5  3.2 11.4  chr20             28152581 28153366 (27047966) C hAT-N45C_DR       DNA/hAT?              (401)    836     109 1801391  
   223   12.8  2.0  4.2  chr20             28153343 28153391 (27047941) C hAT-N21_DR        DNA/hAT-Charlie       (508)   1338    1291 1801392 *
  4084    6.0  2.3  1.3  chr20             28153405 28154013 (27047319) C hAT-N21B_DR       DNA/hAT-Ac             (85)   1216     602 1801393  
   377   27.1  9.2  3.9  chr20             28154181 28154353 (27046979) + SINE2-1B_DR       SINE/tRNA                17    198     (0) 1801394  
  2156    7.1  2.5  0.0  chr20             28154911 28155235 (27046097) C hAT-N100B_DR      DNA/hAT-Ac              (0)   1252     920 1801395  
   385   11.3  5.2  1.9  chr20             28155201 28155353 (27045979) C Mariner-N5C_DR    DNA/TcMar            (6348)   1573    1416 1801396 *
   431    9.5  0.0  6.3  chr20             28155246 28155380 (27045952) C EnSpm-8_DR        DNA/CMC-EnSpm        (8106)   1335    1209 1801397  
   381   17.1 10.2  8.7  chr20             28155261 28155276 (27046056) + P-1_DR            DNA/P                  7267   7292  (2676) 1801398 *
   476   10.2  5.0  1.6  chr20             28155277 28155396 (27045936) + EnSpm-N33_DR      DNA/CMC-EnSpm           276    399  (1858) 1801399  
   381   17.1 10.2  8.7  chr20             28155397 28155554 (27045778) + P-1_DR            DNA/P                  7293   7564  (2404) 1801398 *
   424    1.7  0.0  0.0  chr20             28155519 28155587 (27045745) C P-1_DR            DNA/P                (2640)   7328    7260 1801400 *
   489   22.2  3.2  2.7  chr20             28155573 28155757 (27045575) C hAT-N126B_DR      DNA/hAT-Ac            (414)    186       1 1801401  
   244   20.2  0.8  5.2  chr20             28155588 28155638 (27045694) + DNA-8-7_DR        DNA/hAT-Tip100          934   1048     (1) 1801402 *
  3304   12.3  2.1  0.6  chr20             28155843 28156363 (27044969) + L2-3_DRe          LINE/L2                4090   4618   (450) 1801403  
   287    7.3  2.4  0.0  chr20             28156367 28156407 (27044925) + piggyBac-N2_DR    DNA/PiggyBac            491    532     (4) 1801404  
   257   25.3 13.2  0.0  chr20             28156578 28156660 (27044672) C L2-1B_DR          LINE/L2               (645)    363     270 1801405  
   210   24.7  0.0  9.6  chr20             28157130 28157232 (27044100) C hAT5-N2_DR        DNA/hAT-hAT5         (1682)    903     810 1801406 *
  2671    9.0 10.8  0.8  chr20             28157168 28157638 (27043694) + Mariner-N38_DR    DNA/TcMar-Tc1            30    547     (0) 1801407  
   253   20.6  8.0  8.0  chr20             28157526 28157599 (27043733) + CryptonV-N4_DR    DNA/Crypton-V          4978   5109  (8379) 1801408 *
   309   11.5  1.9  0.0  chr20             28157593 28157644 (27043688) C Zisupton-6_DR     DNA/Zisupton        (13126)   8990    8938 1801409  
   257   21.1  0.0  1.8  chr20             28157600 28157657 (27043675) + hAT-N164_DR       DNA/hAT-Tip100         1316   1372   (668) 1801410 *
   209   12.8  0.0  2.6  chr20             28157665 28157704 (27043628) C CryptonV-N4_DR    DNA/Crypton-V          (60)  13433   13395 1801411 *
  1473   11.6  4.7  0.4  chr20             28157690 28157922 (27043410) + hAT-N177B_DR      DNA/hAT-Tip100          722    964     (0) 1801412  
  1663   12.1 10.7  5.2  chr20             28159244 28159645 (27041687) + hAT-24N1_DR       DNA/hAT-Ac                1    423  (1104) 1801413  
   666   13.7  2.5  3.3  chr20             28159739 28159845 (27041487) C SINE2-3B_DR       SINE/tRNA-V             (0)    351     246 1801414  
  1805   19.3  6.0  1.9  chr20             28159846 28160363 (27040969) + Gypsy-168-LTR_DR  LTR/Gypsy                 1    539     (0) 1801415  
  1285   10.7 10.7  0.0  chr20             28160364 28160579 (27040753) C SINE2-3B_DR       SINE/tRNA-V           (102)    249      11 1801414  
  1010   21.5  6.2  3.1  chr20             28160392 28160699 (27040633) C DNA9-3_DR         DNA/MULE-MuDR?       (1543)   9836    9520 1801416 *
   342    8.0  0.0  0.0  chr20             28161106 28161155 (27040177) + DNA-X-5_DR        DNA/hAT                 977   1026   (195) 1801417  
   222   17.0  2.6  1.7  chr20             28161110 28161223 (27040109) C Helitron-1_DR     RC/Helitron         (23625)   2675    2561 1801418 *
   467   16.2  3.5  6.8  chr20             28161123 28161320 (27040012) + DNA-X-5_DR        DNA/hAT                1030   1221     (0) 1801419  
   302   18.3  5.8  0.0  chr20             28161156 28161201 (27040131) + Ginger1-N1_DR     DNA/Ginger-1            642    736  (1922) 1801420 *
   551   11.4 12.9  5.4  chr20             28162309 28162447 (27038885) + Kolobok-N14_DR    DNA/Kolobok-T2?           1    149  (1962) 1801421 *
  1229   11.5  1.1  0.5  chr20             28162423 28162605 (27038727) + Kolobok-N14_DR    DNA/Kolobok-T2?         234    417     (2) 1801422  
   657   12.0  2.4  2.0  chr20             28162688 28162809 (27038523) C DIRS-6B_DR        LTR/Ngaro             (553)   6517    6410 1801423 *
  2837   11.0  1.9  7.0  chr20             28162809 28163334 (27037998) + Harbinger-4N1B_DR DNA/PIF-Harbinger       241    741   (422) 1801424  
   702   11.3  0.0  0.0  chr20             28163345 28163441 (27037891) + Harbinger-4N1_DR  DNA/PIF-Harbinger       925   1021     (0) 1801425  
   688   12.9  0.0 12.7  chr20             28164454 28164622 (27036710) + DNAX-18_DR        DNA/Merlin               42    191   (567) 1801426  
  1417   13.7 12.9  0.3  chr20             28164639 28164924 (27036408) C Kolobok-N5_DR     DNA/Kolobok-T2?         (0)    485     164 1801427  
  1806   10.6 16.7  0.5  chr20             28164925 28165247 (27036085) C DNA-8-3_DR        DNA/P                   (0)   1163     789 1801428  
   495   15.9  0.0  2.3  chr20             28165251 28165340 (27035992) C DNAX-18_DR        DNA/Merlin            (222)    536     449 1801429  
   214   18.9  0.0  0.0  chr20             28165389 28165425 (27035907) C Gypsy119-LTR_DR   LTR/Gypsy             (105)    885     849 1801430 *
   341   16.9  3.8  3.8  chr20             28165422 28165501 (27035831) + Gypsy119-LTR_DR   LTR/Gypsy               911    990     (0) 1801431  
   991   19.9 13.2  2.3  chr20             28165502 28165901 (27035431) C DNAX-18_DR        DNA/Merlin            (311)    447       5 1801429  
   230    5.0  0.0  0.0  chr20             28167103 28167142 (27034190) C CryptonV-1_DR     DNA/Crypton-V       (12310)   5563    5524 1801432  
   204    7.0  0.0 13.6  chr20             28167111 28167160 (27034172) C EnSpm-N2_DR       DNA/CMC-EnSpm         (851)   3164    3121 1801433 *
   201   23.6  0.0  7.1  chr20             28167114 28167204 (27034128) + hAT-25N1_DR       DNA/hAT-Charlie         837    921    (84) 1801434 *
   209   12.3  1.8  0.0  chr20             28167143 28167154 (27034178) + Kolobok-2_DR      DNA/Kolobok-T2         5563   5615  (1085) 1801435  
   666    8.7 12.9  0.8  chr20             28167180 28167293 (27034039) C piggyBac-N19_DR   DNA/PiggyBac?           (6)    153      26 1801436  
  1149   14.9  0.0  0.0  chr20             28167294 28167467 (27033865) + DNA-1-7_DR        DNA/PIF-Harbinger         1    174  (1264) 1801437  
   202   12.5  0.0  0.0  chr20             28167495 28167526 (27033806) C DNA2-2B_DR        DNA                     (1)    922     897 1801438  
   313    0.0  0.0  0.0  chr20             28167528 28167565 (27033767) C DNA2-2B_DR        DNA                   (163)    766     729 1801438  
   666    6.7  0.0  0.0  chr20             28167637 28167726 (27033606) C hAT-N18_DR        DNA/hAT-Charlie       (826)    693     604 1801439  
   505   16.8  0.0  0.0  chr20             28167725 28167819 (27033513) + DNA-1-7_DR        DNA/PIF-Harbinger       172    266  (1172) 1801440 *
   493   14.4  0.0  0.7  chr20             28168471 28168617 (27032715) C Zisupton-6_DR     DNA/Zisupton        (12608)   9508    9363 1801441  
   327   12.6  2.9  0.0  chr20             28168530 28168632 (27032700) + EnSpm-7_DR        DNA/CMC-EnSpm          7094   7199  (3835) 1801442 *
   417    8.6  0.0  1.1  chr20             28168545 28168638 (27032694) + Zisupton-7_DR     DNA/Zisupton           4623   4715 (12367) 1801443  
   226   14.3  0.0  9.8  chr20             28168552 28168652 (27032680) C Polinton-1_DR     DNA/Maverick         (1305)  17180   17089 1801444 *
  4206    9.7  1.8  1.3  chr20             28169168 28169772 (27031560) C TC1DR3            DNA/TcMar-Tc1           (0)   1225     618 1801445  
  2319    9.9  1.2  0.0  chr20             28169774 28170095 (27031237) C HarbingerN5_DR    DNA/PIF-Harbinger       (3)    858     533 1801446  
  2611    6.7  2.1  4.4  chr20             28170096 28170468 (27030864) + SINE2-3_DR        SINE/tRNA-V-RTE           1    365     (3) 1801447  
   876   16.3  1.6  7.1  chr20             28170329 28170520 (27030812) + EnSpm-N37_DR      DNA/CMC-EnSpm           333    514  (6133) 1801448 *
   586   11.3  0.0  1.0  chr20             28170465 28170562 (27030770) C HarbingerN5_DR    DNA/PIF-Harbinger     (314)    547     451 1801446 *
  1233    9.4  6.1  0.0  chr20             28170553 28170733 (27030599) C HarbingerN5_DR    DNA/PIF-Harbinger     (669)    192       1 1801446  
  1706    9.1  2.5  0.0  chr20             28170738 28170978 (27030354) C TC1DR3            DNA/TcMar-Tc1         (607)    618     372 1801445  
  2035    6.7  0.0  0.0  chr20             28171400 28171654 (27029678) C HATN8_DR          DNA/Zisupton            (0)    255       1 1801449  
   229    3.6  0.0  0.0  chr20             28171631 28171658 (27029674) C ENSPM-2N_DR       DNA/CMC-EnSpm         (822)    716     689 1801450 *
   398   10.9  0.0  3.1  chr20             28171977 28172042 (27029290) + EnSpm-N27B_DR     DNA/CMC-EnSpm           100    163    (10) 1801451  
  1473    8.2  0.9  0.0  chr20             28173534 28173752 (27027580) C TDR7              DNA                     (0)    541     321 1801452  
   731    9.6  0.8  1.7  chr20             28173750 28173866 (27027466) C TDR7              DNA                   (425)    116       1 1801452 *
   322   25.8  1.1  2.1  chr20             28173952 28174046 (27027286) C Harbinger-N29_DR  DNA/PIF-Harbinger      (12)   1993    1900 1801453  
   288    4.8  7.1  0.0  chr20             28174081 28174122 (27027210) + DNA9-3_DR         DNA/MULE-MuDR?        10380  10424   (955) 1801454  
   241   11.1 13.3  0.0  chr20             28175454 28175498 (27025834) + ASAT_CY           Satellite               104    154   (108) 1801455  
   266   24.7  1.4  0.0  chr20             28175518 28175590 (27025742) + EnSpm-N44_DR      DNA/CMC-EnSpm          6783   6856  (1796) 1801456 *
  1560   11.9 11.7  1.6  chr20             28175528 28175868 (27025464) C DNA9-5_DR         DNA                  (3284)   1643    1269 1801457  
   696   17.9  6.9 19.1  chr20             28175983 28176314 (27025018) + EnSpm-N21_DR      DNA/CMC-EnSpm           126    423    (56) 1801458  
  1011    8.5 15.2  1.9  chr20             28176475 28176665 (27024667) C L2-5_DRe          LINE/L2                 (1)   2226    2011 1801459  
   289   27.1  2.8  1.8  chr20             28176709 28176817 (27024515) + EnSpm-N21_DR      DNA/CMC-EnSpm           151    260   (219) 1801460  
  1683   16.8  6.8  1.0  chr20             28177566 28177931 (27023401) C EnSpm-N21_DR      DNA/CMC-EnSpm           (0)    479      93 1801461  
  1679   14.5 12.2  4.2  chr20             28178361 28178930 (27022402) C hAT-N177B_DR      DNA/hAT-Tip100          (0)    673       2 1801462  
   884   23.7  2.1  1.2  chr20             28178931 28179133 (27022199) + DIRS-1-LTR_DR     LTR/Ngaro               194    398   (224) 1801463 *
  2133   11.0  7.4  0.3  chr20             28178936 28179271 (27022061) + DNA8-17_DR        DNA/hAT-Tip100         1309   1668   (145) 1801464  
   211   15.0  4.8  4.8  chr20             28179216 28179278 (27022054) + DNA8-28_DR        DNA/hAT                3561   3623  (3519) 1801465 *
   435   10.8  1.5  0.0  chr20             28180586 28180650 (27020682) C hAT-N42C_DR       DNA/hAT-Ac             (34)    683     618 1801466  
   307   29.3  8.6  4.1  chr20             28180609 28180747 (27020585) C CryptonV-N5_DR    DNA/Crypton-V       (19989)   4548    4404 1801467 *
  1852   17.0  6.3  3.1  chr20             28180632 28180646 (27020686) C DNA2-7_DR         DNA                  (4893)   4757    4682 1801468  
  2555    8.9  2.8  0.8  chr20             28180647 28181010 (27020322) C SINE2-4_DR        SINE/tRNA-V-RTE         (0)    371       1 1801469  
  3583    8.2  5.3  2.8  chr20             28181011 28181573 (27019759) C hAT-N42_DR        DNA/hAT-Ac             (91)    622      46 1801470  
  1852   17.0  6.3  3.1  chr20             28181011 28181074 (27020258) C DNA2-7_DR         DNA                  (4893)   4681    4328 1801468 *
   576   18.2 15.2  5.7  chr20             28182004 28182036 (27019296) + DNA6-6_DR         DNA                    7858   7861  (3420) 1801471  
  2186    9.8 11.6  0.0  chr20             28182037 28182373 (27018959) + HE1_DR1           SINE/tRNA-V-RTE           3    378    (24) 1801472  
   309   18.3  5.6  0.0  chr20             28182488 28182558 (27018774) C DNA9-3_DR         DNA/MULE-MuDR?        (928)  10451   10377 1801473  
   924   23.6  0.0  0.5  chr20             28182853 28183073 (27018259) C Harbinger-N27_DR  DNA/PIF-Harbinger?      (0)    220       1 1801474  
   357   29.0  4.3  1.4  chr20             28183889 28184028 (27017304) + TE-X-16_DR        DNA/Crypton-A             1    144   (209) 1801475  
  2370   11.7 11.3  3.6  chr20             28184428 28184861 (27016471) C TDR5              DNA/CMC-EnSpm          (65)    466       1 1801476  
   890   14.9  4.9  7.3  chr20             28185260 28185483 (27015849) + EnSpm-N26B_DR     DNA/CMC-EnSpm             3    221     (0) 1801477  
   515    9.5  4.8  0.0  chr20             28185865 28185948 (27015384) C TDR13D            DNA                   (486)    276     189 1801478  
  1284   13.6 18.4  0.3  chr20             28185955 28186220 (27015112) C TDR13D            DNA                   (260)    502     189 1801479  
   716   14.5 21.4  0.0  chr20             28186218 28186376 (27014956) + HE1_DR1           SINE/tRNA-V-RTE         184    376    (26) 1801480 *
   212   19.3  3.5  0.0  chr20             28186513 28186569 (27014763) C DIRS-N1_DR        LTR/Ngaro            (5134)   1498    1440 1801481  
  1648    4.1  0.0  0.0  chr20             28187247 28187440 (27013892) C hAT-N4C_DR        DNA/hAT-Charlie         (0)    195       2 1801482  
   388   25.0  0.0  1.0  chr20             28187358 28187458 (27013874) C L1-60_DR          LINE/L1              (5302)    375     276 1801483 *
   487   23.5  0.8  0.8  chr20             28187439 28187558 (27013774) C TDR13D            DNA                   (560)    202      83 1801478  
  1778   15.8 17.4  0.0  chr20             28187788 28188151 (27013181) C DNA-X-2B_DR       DNA                     (1)    438      11 1801484  
  1532   16.5 16.3  0.7  chr20             28188152 28188506 (27012826) + Kolobok-N5_DR     DNA/Kolobok-T2?           1    410    (75) 1801485  
   496   18.2  2.7  1.8  chr20             28188504 28188615 (27012717) C Helitron-4_DR     RC/Helitron         (15430)  16438   16326 1801486 *
   668   11.0  0.0  1.0  chr20             28188519 28188619 (27012713) C TDR17B            DNA/Sola-1           (1042)    504     405 1801487 *
   721    4.7  0.0  0.0  chr20             28188535 28188620 (27012712) + SINE2-3_DR        SINE/tRNA-V-RTE         283    368     (0) 1801488  
   228   22.5  8.2  2.6  chr20             28188660 28188684 (27012648) C CryptonV-3_DR     DNA/Crypton-V       (20616)   2837    2764 1801489  
   291   13.3  0.0  0.0  chr20             28188685 28188729 (27012603) + DNA11TA1B_DR      DNA/CMC-EnSpm           154    198     (5) 1801490  
  2501   14.1  7.9  0.4  chr20             28188794 28189263 (27012069) C hAT-N203_DR       DNA/hAT-Tip100       (3979)   1562    1058 1801491  
   261   25.2  4.0  0.0  chr20             28189687 28189713 (27011619) + DNA6-6_DR         DNA                    9887   9989  (1292) 1801492  
   283   23.6  0.0  0.0  chr20             28189714 28189785 (27011547) + Gypsy82-LTR_Dr    LTR/Gypsy               643    714   (631) 1801493 *
   301   17.1  2.6  0.0  chr20             28189727 28189802 (27011530) C ENSPM-6_DR        DNA/CMC-EnSpm       (18598)  14018   13941 1801494  
   209   23.0  3.3  5.6  chr20             28189748 28189839 (27011493) C Merlin-1_DR       DNA/Merlin           (3002)   7525    7436 1801495 *
   618   18.7  3.1  2.5  chr20             28190196 28190354 (27010978) C EnSpm-N11_DR      DNA/CMC-EnSpm        (1491)   3862    3703 1801496 *
   657   21.8 15.1  4.6  chr20             28190221 28190258 (27011074) + DNA7-N2_DR        DNA/hAT-hAT6           1394   1700   (314) 1801497 *
   696   15.7  1.4  2.8  chr20             28190238 28190381 (27010951) + Merlin-1_DR       DNA/Merlin             4321   4462  (6065) 1801498 *
  1232   14.7 18.3  1.1  chr20             28190259 28190499 (27010833) C SINE2-5_DR        SINE/tRNA-V-RTE         (0)    282       1 1801499  
   528   21.9  6.7  0.0  chr20             28190398 28190516 (27010816) + Merlin-1_DR       DNA/Merlin             8427   8553  (1974) 1801500 *
   403   16.6 13.3  6.8  chr20             28190835 28191015 (27010317) + ASAT_CY           Satellite                26    217    (45) 1801501  
   535   19.2  2.4  1.6  chr20             28191814 28191940 (27009392) C EnSpm-N11_DR      DNA/CMC-EnSpm        (1498)   3855    3728 1801502 *
   980   17.1 26.9  3.8  chr20             28191829 28192155 (27009177) C Helitron-2_DR     RC/Helitron          (3560)  23852   23453 1801503 *
  2451    5.7  6.9  0.0  chr20             28191868 28192199 (27009133) C HE2_DR            SINE/tRNA-V-RTE         (1)    362       8 1801504  
   366   13.1  3.1  4.8  chr20             28192145 28192208 (27009124) + DNA7-N2_DR        DNA/hAT-hAT6           1640   1702   (312) 1801505 *
   758    8.9 23.0  5.2  chr20             28192393 28192557 (27008775) + EnSpm-N30_DR      DNA/CMC-EnSpm             1    193   (459) 1801506 *
   976   16.5 28.1  2.1  chr20             28192525 28192834 (27008498) C EnSpm-6N1_DR      DNA/CMC-EnSpm        (5377)   3859    3471 1801507 *
  1270   11.5 29.9  0.3  chr20             28192558 28192835 (27008497) + DNA8-17_DR        DNA/hAT-Tip100         1309   1668   (145) 1801508  
   321   17.3  1.7 11.2  chr20             28192751 28192867 (27008465) + Helitron-2_DR     RC/Helitron           23746  23852  (3560) 1801509 *
  1545    9.5  6.5  0.0  chr20             28192832 28193063 (27008269) + EnSpm-N30_DR      DNA/CMC-EnSpm           179    425   (227) 1801510  
   345   16.9  6.2  0.0  chr20             28193057 28193121 (27008211) + EnSpm-N40_DR      DNA/CMC-EnSpm          2430   2498  (2896) 1801511 *
  1446   10.6 18.4  0.0  chr20             28193064 28193308 (27008024) + SINE2-3B_DR       SINE/tRNA-V              26    315    (36) 1801512  
   730    7.4  0.0  0.0  chr20             28193327 28193421 (27007911) + EnSpm-N30_DR      DNA/CMC-EnSpm           558    652     (0) 1801513  
  1197   11.5 17.2  0.3  chr20             28194348 28194591 (27006741) C HE1_DR1           SINE/tRNA-V-RTE         (9)    393     109 1801514  
   333   19.9  2.5  1.5  chr20             28194507 28194602 (27006730) C DIRS-1F-LTR_DR    LTR/Ngaro             (305)    380     307 1801515 *
  2064   11.8  7.2  0.3  chr20             28194634 28194964 (27006368) + DIRS-4N1-LTR_DR   LTR/Ngaro                 1    354     (0) 1801516  
   925   13.8  8.0  3.1  chr20             28195092 28195278 (27006054) + SINE2-1_DR        SINE/tRNA                 1    196     (2) 1801517  
   228   16.1  0.0 15.7  chr20             28195528 28195586 (27005746) C Tx1-45_DR         LINE/L1-Tx1          (2874)   2674    2624 1801518 *
   277   31.4  0.0  0.0  chr20             28195580 28195665 (27005667) C Harbinger-2_DR    DNA/PIF-Harbinger    (4065)    262     177 1801519 *
   845   22.0  3.6  7.0  chr20             28195656 28195688 (27005644) + DIRS-1F-LTR_DR    LTR/Ngaro               182    206   (479) 1801520  
  2801    3.9  1.6  3.8  chr20             28195689 28196064 (27005268) + SINE2-3_DR        SINE/tRNA-V-RTE           1    368     (0) 1801521  
   235   14.9  0.0  7.4  chr20             28196214 28196228 (27005104) + ENSPM-6_DR        DNA/CMC-EnSpm          7643   7653 (24963) 1801522  
   994   16.9 13.8  1.6  chr20             28196229 28196504 (27004828) C ANGEL             DNA/Kolobok             (0)    309       1 1801523  
   416   12.5  5.0  0.0  chr20             28196507 28196586 (27004746) + EnSpm-N4B_DR      DNA/CMC-EnSpm?          123    206    (14) 1801524  
   280   18.9  3.1  2.0  chr20             28197216 28197312 (27004020) + Gypsy82-LTR_Dr    LTR/Gypsy               632    729   (616) 1801525 *
   980   16.9  2.5  4.3  chr20             28197245 28197312 (27004020) C Helitron-N3_DR    RC/Helitron           (883)   2133    2070 1801526  
  1022    6.2  2.2 16.3  chr20             28197313 28197542 (27003790) C Mariner-N38_DR    DNA/TcMar-Tc1           (1)    546     345 1801527  
   396   17.0  6.4  2.6  chr20             28197546 28197654 (27003678) + EnSpm-N13_DR      DNA/CMC-EnSpm          8127   8239 (13910) 1801528  
   216   13.9  0.0  0.0  chr20             28197619 28197661 (27003671) + ZFERV-2-I_DR      LTR/ERV1                848    890  (9674) 1801529 *
   236   28.9  3.1  0.8  chr20             28197631 28197759 (27003573) C EnSpm-N13_DR      DNA/CMC-EnSpm       (16152)   5997    5866 1801530 *
   644   11.5 16.0  0.1  chr20             28197643 28197803 (27003529) + TDR7              DNA                      11    181   (360) 1801531  
   206   15.8 19.3  0.0  chr20             28197662 28197675 (27003657) + CryptonV-3_DR     DNA/Crypton-V           462    529 (22924) 1801532 *
   377   16.4  2.5  8.0  chr20             28197815 28197973 (27003359) + hAT-N145_DR       DNA/hAT-Ac             1270   1420   (171) 1801533 *
   465   11.0  3.4  0.8  chr20             28197857 28197975 (27003357) + Kolobok-4_DR      DNA/Kolobok-T2         5057   5178  (1453) 1801534  
   436   10.5  3.1  3.9  chr20             28197865 28197898 (27003434) + CryptonV-3_DR     DNA/Crypton-V           399    473 (22980) 1801535 *
   496    0.0  0.0  7.3  chr20             28197899 28197971 (27003361) + Merlin-1_DR       DNA/Merlin             2171   2238  (8289) 1801536 *
  3809    6.3  3.4  0.2  chr20             28197910 28198437 (27002895) C Merlin-1_DR       DNA/Merlin           (8914)   1613    1069 1801537  
   436   10.5  3.1  3.9  chr20             28197972 28197993 (27003339) + CryptonV-3_DR     DNA/Crypton-V           474    526 (22927) 1801535 *
   258   14.1  1.1  2.3  chr20             28198365 28198451 (27002881) C EnSpm-N13_DR      DNA/CMC-EnSpm       (16586)   5563    5478 1801530 *
   498   21.9  2.7 20.1  chr20             28198377 28198742 (27002590) C Helitron-2_DR     RC/Helitron         (21087)   6325    6013 1801538  
   316   24.3  0.0  2.0  chr20             28198615 28198765 (27002567) + EnSpm-7_DR        DNA/CMC-EnSpm          7064   7211  (3823) 1801539 *
   627    5.7  0.0  0.0  chr20             28198638 28198795 (27002537) + Zisupton-7_DR     DNA/Zisupton          11373  11530  (5552) 1801540  
   398    4.8  0.0  0.0  chr20             28198722 28198804 (27002528) + DNA6-6_DR         DNA                    9935  10017  (1264) 1801541 *
   309   12.7  3.6  0.0  chr20             28199363 28199417 (27001915) C hAT-N21B_DR       DNA/hAT-Ac            (158)   1143    1087 1801542  
   293   13.1  6.6  0.0  chr20             28199365 28199425 (27001907) C hAT-N198_DR       DNA/hAT-Charlie       (239)   1160    1096 1801543 *
   221   10.6  8.6  5.6  chr20             28199418 28199431 (27001901) C ENSPM-6_DR        DNA/CMC-EnSpm       (18118)  14497   14427 1801544 *
   228   20.2  8.2  0.8  chr20             28199421 28199530 (27001802) C EnSpm-N36B_DR     DNA/CMC-EnSpm         (573)   2843    2726 1801545 *
   582   19.1  6.3  0.7  chr20             28199446 28199587 (27001745) C hAT-N21B_DR       DNA/hAT-Ac            (326)    975     826 1801542  
  3873   11.3 15.1  4.3  chr20             28199588 28200429 (27000903) + L1-114_DR         LINE/L1                1970   2898     (1) 1801546  
   543   10.7  2.8  1.9  chr20             28200425 28200539 (27000793) + CryptonV-N4_DR    DNA/Crypton-V          4965   5066  (8427) 1801547 *
   700   22.3  2.1  7.0  chr20             28201139 28201379 (26999953) C Kolobok-N10_DR    DNA/Kolobok             (1)    642     413 1801548  
   393    9.9  0.0  0.0  chr20             28201379 28201459 (26999873) + (TTCA)n           Simple_repeat             3     83     (0) 1801549 *
   533   13.3  0.0 43.9  chr20             28201421 28201474 (26999858) C EnSpm-6N1_DR      DNA/CMC-EnSpm        (2806)   6430    6301 1801550  
   230   25.6  2.6  5.3  chr20             28201460 28201474 (26999858) + DNA9-3_DR         DNA/MULE-MuDR?         1210   1432  (9947) 1801551 *
   574   16.4  2.3  3.8  chr20             28201475 28201491 (26999841) + hAT-N167B_DR      DNA/hAT-Charlie        1223   1353   (220) 1801552  
   672   11.4  1.7  1.7  chr20             28201492 28201607 (26999725) C DNA8-25_DR        DNA                  (1792)   2175    2060 1801553  
  1902   14.2  8.8  5.0  chr20             28201768 28202235 (26999097) + Kolobok-N5_DR     DNA/Kolobok-T2?           1    485     (0) 1801554  
   922   13.4  5.0  1.1  chr20             28202379 28202559 (26998773) C DNA8-12_DR        DNA                   (106)    220      33 1801555  
   554   16.5 26.8  4.0  chr20             28202770 28202933 (26998399) + TDR13E            DNA                     476    675     (5) 1801556  
   407    9.9  0.0 14.9  chr20             28203342 28203472 (26997860) C Harbinger-1_DR    DNA/PIF-Harbinger    (2986)    923     810 1801557 *
   480    9.4  0.9  0.0  chr20             28203376 28203481 (26997851) + DNA8-26_DR        DNA                    1385   1491  (3039) 1801558 *
   602    4.5  0.0  2.2  chr20             28203396 28203487 (26997845) C EnSpm-N40B_DR     DNA/CMC-EnSpm        (3226)   2281    2192 1801559  
   483    7.0  0.0  1.0  chr20             28203400 28203500 (26997832) + Mariner-N5C_DR    DNA/TcMar              2219   2318  (5603) 1801560 *
  6711    8.6 16.0  2.2  chr20             28204283 28205361 (26995971) C TZF28B            DNA/TcMar-Tc1           (0)   1614     390 1801561  
   857    4.5 25.5  2.1  chr20             28205361 28205517 (26995815) C TZF28B            DNA/TcMar-Tc1        (1377)    237      45 1801561 *
  2846   10.2  9.7  1.7  chr20             28206018 28206504 (26994828) + hAT-N61_DR        DNA/hAT-Tip100            1    525     (0) 1801562  
   209   18.8  0.0  0.0  chr20             28207074 28207121 (26994211) + hAT-N138_DR       DNA/hAT-Ac              849    896   (690) 1801563  
   311   19.6  5.6  4.6  chr20             28207156 28207262 (26994070) + Mariner-N5B_DR    DNA/TcMar              7336   7443  (2001) 1801564  
  8273    3.1  0.9  0.1  chr20             28207278 28208272 (26993060) C piggyBac-N1_DR    DNA/PiggyBac            (2)   1003       1 1801565  
   221   19.2 14.3  3.0  chr20             28208273 28208344 (26992988) + hAT-N138_DR       DNA/hAT-Ac              998   1079   (507) 1801566  
   504   13.6 14.6  0.0  chr20             28208441 28208543 (26992789) C Harbinger-N27_DR  DNA/PIF-Harbinger?     (90)    130      13 1801567  
   513   20.6  1.3  4.6  chr20             28208613 28208629 (26992703) + hAT-N134_DR       DNA/hAT?                736    888   (177) 1801568  
   696   17.1  0.7  0.7  chr20             28208630 28208770 (26992562) + ANGEL             DNA/Kolobok               6    146   (163) 1801569  
   202   23.3 10.0  0.0  chr20             28208706 28208795 (26992537) C EnSpm-N40_DR      DNA/CMC-EnSpm        (2594)   2800    2702 1801570 *
  2016   15.1  0.6  1.2  chr20             28208771 28209127 (26992205) + DIRS-1-LTR_DR     LTR/Ngaro                25    363   (259) 1801571  
  1251   11.1  0.5  3.5  chr20             28209129 28209334 (26991998) C ENSPM-6_DR        DNA/CMC-EnSpm        (9867)  22749   22550 1801572  
   326   18.0  0.0  0.0  chr20             28209335 28209395 (26991937) + DIRS-1-LTR_DR     LTR/Ngaro               357    417   (205) 1801571  
  1270   10.0  4.7  0.5  chr20             28209398 28209588 (26991744) + HarbingerN5_DR    DNA/PIF-Harbinger         1    199   (662) 1801573 *
  1627   15.6  4.3  0.0  chr20             28209586 28209867 (26991465) + HarbingerN5_DR    DNA/PIF-Harbinger       568    861     (0) 1801574  
   864    8.9 17.4  1.1  chr20             28209881 28210057 (26991275) + DIRS-1-LTR_DR     LTR/Ngaro               426    686     (4) 1801571  
  3575   17.6  5.7  4.7  chr20             28210058 28210813 (26990519) + DNA-1-3B_DR       DNA/PIF-Harbinger         1    763     (0) 1801575  
   308   24.1  0.0  6.0  chr20             28210818 28210923 (26990409) + ANGEL             DNA/Kolobok             148    247    (62) 1801576  
   280   24.0  2.8  1.9  chr20             28210854 28210959 (26990373) C Dada-U1A_DR       DNA/Dada             (5221)   5758    5652 1801577 *
   323   11.5  0.0  0.0  chr20             28210992 28211069 (26990263) + CryptonV-N1_DR    DNA/Crypton-V          5902   5979  (4072) 1801578  
   210   12.3  0.0  0.0  chr20             28211015 28211027 (26990305) C DNA-2-32_DR       DNA/CMC-EnSpm?       (2765)   6017    5957 1801579 *
   215    2.1  0.0  2.1  chr20             28211028 28211075 (26990257) + Gypsy98-LTR_Dr    LTR/Gypsy               186    232  (1552) 1801580  
   326   17.5  8.4  3.5  chr20             28211930 28212012 (26989320) + Helitron-N3_DR    RC/Helitron            1498   1584  (1432) 1801581 *
  1014    9.4  1.1  1.7  chr20             28211951 28212124 (26989208) C Helitron-N2_DR    RC/Helitron           (972)   1491    1319 1801582  
   557   19.5  6.5  2.3  chr20             28212369 28212536 (26988796) C TDR16             DNA/Merlin              (0)    313     139 1801583  
  1029   18.7  2.4  6.4  chr20             28212816 28213107 (26988225) C TDR16             DNA/Merlin              (0)    313      33 1801584  
  2133   12.1  5.8  3.6  chr20             28213214 28213589 (26987743) + HE1_DR1           SINE/tRNA-V-RTE           2    385    (17) 1801585  
  1527   14.0  6.5  1.1  chr20             28213629 28213888 (26987444) C BEL-71_DR-LTR     LTR/Pao                 (0)    361      88 1801586  
  4941   10.8  4.2  0.3  chr20             28213895 28214648 (26986684) C HATN13_DR         DNA/hAT-Ac            (335)    784       1 1801587  
  2191    9.4 12.8  0.0  chr20             28214679 28215029 (26986303) C hAT-N188_DR       DNA/hAT-hAT5            (0)   1968    1573 1801588  
   842   14.5 11.8  0.0  chr20             28214910 28215061 (26986271) C Harbinger-N29_DR  DNA/PIF-Harbinger      (32)   1973    1804 1801589 *
  1335   12.8  4.7  7.3  chr20             28215026 28215058 (26986274) C CryptonV-N5_DR    DNA/Crypton-V        (4190)  20347   20076 1801590  
  1341   11.5  0.0  7.9  chr20             28215059 28215304 (26986028) C hAT-N188_DR       DNA/hAT-hAT5         (1738)    230       3 1801591  
   422   18.9  8.0  1.7  chr20             28215364 28215476 (26985856) + Kolobok-N10_DR    DNA/Kolobok             524    643     (0) 1801592  
  2441    9.9  2.8  0.0  chr20             28216312 28216663 (26984669) + LOOPERN3B_DR      DNA/Kolobok-T2            1    362   (687) 1801593  
   310   10.9  2.2  0.0  chr20             28219077 28219116 (26982216) C Harbinger-8N2_DR  DNA/PIF-Harbinger       (0)    548     508 1801594  
   620    6.9 14.7  0.0  chr20             28219117 28219218 (26982114) + DNA8-12_DR        DNA                       1    117   (209) 1801595 *
  2912   12.8  4.3  0.4  chr20             28219216 28219656 (26981676) C Harbinger-8N2_DR  DNA/PIF-Harbinger      (90)    458       1 1801594  
  2946   12.8 16.9  0.1  chr20             28219673 28220259 (26981073) + Harbinger-N31_DR  DNA/PIF-Harbinger         1    685     (0) 1801596  
   256   17.9 20.9  0.0  chr20             28220304 28220370 (26980962) + hAT-N138_DR       DNA/hAT-Ac             1236   1316   (270) 1801597  
   704   18.5  5.7  0.0  chr20             28220462 28220618 (26980714) + SINE_DR1          SINE                     91    256     (2) 1801598  
  3555   15.8  0.6  1.8  chr20             28220726 28221362 (26979970) C DIRS-8B_DR        LTR/Ngaro               (5)   7308    6679 1801599  
   334   16.3 11.2  2.6  chr20             28222770 28222876 (26978456) + EnSpm-N27B_DR     DNA/CMC-EnSpm            52    167     (6) 1801600  
   346   14.8  6.8  1.4  chr20             28223194 28223398 (26977934) + ZFERV-2-I_DR      LTR/ERV1                644    859  (9705) 1801601 *
   445   14.6  2.8  1.6  chr20             28223220 28223231 (26978101) C EnSpm-6N1_DR      DNA/CMC-EnSpm        (8104)   1132    1083 1801602  
   455   12.8  2.1  0.0  chr20             28223232 28223372 (26977960) C Helitron-4_DR     RC/Helitron         (19928)  11940   11797 1801603 *
   626   16.8  4.2  4.2  chr20             28223251 28223418 (26977914) C Kolobok-4_DR      DNA/Kolobok-T2       (1519)   5112    4945 1801604  
   445   14.6  2.8  1.6  chr20             28223373 28223400 (26977932) C EnSpm-6N1_DR      DNA/CMC-EnSpm        (8104)   1082     950 1801602 *
   397   15.8  3.4  5.4  chr20             28223419 28223457 (26977875) + EnSpm-N42_DR      DNA/CMC-EnSpm           657    859   (393) 1801605 *
   418   15.2  3.3  7.8  chr20             28223449 28223468 (26977864) C hAT-N178_DR       DNA/hAT-Ac           (1157)    550     536 1801606  
  1686    9.1  0.0  0.4  chr20             28223469 28223723 (26977609) + DNA-2-30B_DR      DNA                       1    254   (159) 1801607  
   435   18.5  8.7  9.4  chr20             28224896 28225056 (26976276) + Crypton-N1_DR     DNA/Crypton-A           323    482     (2) 1801608 *
  1019   19.0  5.0  5.4  chr20             28224927 28225243 (26976089) C Crypton-N1_DR     DNA/Crypton-A           (3)    481     166 1801609  
   238   21.8 11.2  2.3  chr20             28225236 28225315 (26976017) C DNA-8-26_DR       DNA/hAT-Tip100        (287)   1887    1801 1801610 *
   420   13.7  1.3  2.7  chr20             28225258 28225332 (26976000) C Crypton-N1_DR     DNA/Crypton-A         (245)    239     166 1801609  
   414   20.0  2.9  1.9  chr20             28225320 28225421 (26975911) C Crypton-N1_DR     DNA/Crypton-A         (216)    268     166 1801611 *
  1938   15.2 11.9  0.0  chr20             28225500 28225853 (26975479) + DNA-N23_DR        DNA                       3    398     (0) 1801612  
   272   12.3  1.7  3.5  chr20             28225854 28225895 (26975437) C hAT-N31_DR        DNA/hAT-Ac            (111)   1351    1311 1801613 *
   317   20.3  0.0  2.7  chr20             28225848 28225923 (26975409) C Helitron-2_DR     RC/Helitron         (15971)  11441   11368 1801614 *
  2044    8.9  0.7  2.4  chr20             28225858 28226155 (26975177) + Helitron-2_DR     RC/Helitron           11139  11431 (15981) 1801615  
   636   16.5 26.7  0.4  chr20             28226204 28226398 (26974934) + Crypton-N1_DR     DNA/Crypton-A            21    266   (218) 1801616  
 12051    2.4  0.4  0.1  chr20             28226399 28227793 (26973539) C DNA-2-4_DR        DNA                     (0)   1399       1 1801617  
   368    9.5  0.0  6.8  chr20             28227797 28227875 (26973457) + Crypton-N1_DR     DNA/Crypton-A           267    340   (144) 1801618  
   239   13.6  1.6  3.3  chr20             28227828 28227888 (26973444) + DNA-8-26_DR       DNA/hAT-Tip100         1887   1946   (228) 1801619 *
   336    8.7  0.0  0.0  chr20             28227891 28227936 (26973396) + Crypton-N1_DR     DNA/Crypton-A           439    484     (0) 1801620  
   314   22.4  4.8  4.8  chr20             28227989 28228091 (26973241) + Kolobok-N11_DR    DNA/Kolobok-T2          144    246   (225) 1801621  
   200   17.0  4.3  0.0  chr20             28228581 28228627 (26972705) + hAT-N41_DR        DNA/hAT-Ac              285    333   (927) 1801622 *
   856   17.3  4.6  1.5  chr20             28228605 28228798 (26972534) C L2-5_DRe          LINE/L2                 (0)   2227    2028 1801623  
  6523    8.1  1.7  0.6  chr20             28228861 28229783 (26971549) + TDR2              DNA/TcMar-Tc1             1    933     (4) 1801624  
   355   25.2  2.7  0.9  chr20             28230845 28230858 (26970474) + EnSpm-8_DR        DNA/CMC-EnSpm          7671   7686  (1755) 1801625  
   664   16.0  0.7  3.5  chr20             28230859 28231007 (26970325) + ANGEL             DNA/Kolobok               1    145   (164) 1801626  
   322   23.8  2.7  3.4  chr20             28230957 28230983 (26970349) C DNA2-9_DR         DNA                  (1835)    834     720 1801627 *
   713   14.6  0.8  1.6  chr20             28230993 28231117 (26970215) C Mariner-N5C_DR    DNA/TcMar            (4450)   3471    3348 1801628 *
  2310   12.5  2.2  1.4  chr20             28231012 28231375 (26969957) C SINE2-4_DR        SINE/tRNA-V-RTE         (0)    371       5 1801629  
   471   23.1  3.8  2.5  chr20             28231280 28231439 (26969893) C DNA6-6_DR         DNA                  (3285)   7996    7835 1801630 *
  2778    9.3  2.4  4.2  chr20             28231542 28232092 (26969240) C TDR7              DNA                     (0)    541       1 1801631  
   256   19.0  7.8  6.6  chr20             28232357 28232446 (26968886) C Harbinger-N19_DR  DNA/PIF-Harbinger     (517)    106      16 1801632  
   508   24.4  1.6  4.1  chr20             28232590 28232627 (26968705) + CryptonV-N4_DR    DNA/Crypton-V          8849   8969  (4524) 1801633  
   609   13.9  0.0  0.0  chr20             28232628 28232713 (26968619) + DIRS-1E-LTR_DR    LTR/Ngaro               208    293   (397) 1801634  
   403   21.3  2.0  4.2  chr20             28232633 28232725 (26968607) C EnSpm-N48B_DR     DNA/CMC-EnSpm        (4318)   2641    2551 1801635 *
  1874   14.7  2.5  4.0  chr20             28232726 28233158 (26968174) + HATN1_DR          DNA/hAT                   1    427     (0) 1801636  
  1089   11.1  8.4  0.5  chr20             28233159 28233346 (26967986) + HE1_DR1           SINE/tRNA-V-RTE         177    379    (23) 1801637  
   969   14.2  8.1  4.8  chr20             28233158 28233379 (26967953) C TDR17B            DNA/Sola-1            (945)    601     373 1801638 *
  1871   16.5  4.2  9.5  chr20             28234457 28234536 (26966796) C DNA-8-9_DR        DNA/hAT-Ac           (1209)   2510    2173 1801639  
  2915    4.1  1.1  2.2  chr20             28234537 28234907 (26966425) + SINE2-3_DR        SINE/tRNA-V-RTE           1    367     (1) 1801640  
  1075    9.7  1.1  5.7  chr20             28234773 28234957 (26966375) C DNA9-6_DR         DNA                  (3290)   4594    4418 1801641 *
  1871   16.5  4.2  9.5  chr20             28234908 28234932 (26966400) C DNA-8-9_DR        DNA/hAT-Ac           (1209)   2172    2058 1801639  
   704    9.9  2.9  6.7  chr20             28234917 28235056 (26966276) + REX1-5_DR         LINE/Rex-Babar         2522   2656     (3) 1801642 *
  1637   17.4 10.0  3.2  chr20             28235118 28235556 (26965776) + REX1-3_DR         LINE/Rex-Babar         2285   2752    (23) 1801643  
   399   27.7  4.0  1.3  chr20             28236581 28236730 (26964602) + Kolobok-N5_DR     DNA/Kolobok-T2?           3    156   (329) 1801644  
   298   22.6 21.7  1.2  chr20             28237011 28237153 (26964179) + Kolobok-N5_DR     DNA/Kolobok-T2?         264    435    (50) 1801645  
  4259    7.5  3.3  0.8  chr20             28237169 28237812 (26963520) C Crack-4_DR        LINE/L2                 (0)   1181     532 1801646  
  2653   10.1  8.2  0.8  chr20             28237816 28238306 (26963026) C piggyBac-N2_DR    DNA/PiggyBac            (0)    536      10 1801647  
  1035   10.5  5.2  1.1  chr20             28238306 28238479 (26962853) C Crack-4_DR        LINE/L2               (689)    492     312 1801646 *
   501   19.3  3.5  0.0  chr20             28239671 28239784 (26961548) + Kolobok-N1_DR     DNA/Kolobok-T2?           4    121   (678) 1801648  
   237   11.4  0.0  0.0  chr20             28239787 28239821 (26961511) + Kolobok-N1_DR     DNA/Kolobok-T2?         319    353   (446) 1801649 *
   787   17.2 25.2  2.5  chr20             28239821 28240044 (26961288) + Kolobok-N1_DR     DNA/Kolobok-T2?         391    664   (135) 1801650  
  2621    4.1  0.0  0.3  chr20             28240045 28240364 (26960968) C hAT-N78_DR        DNA/hAT-Charlie         (0)    319       1 1801651  
   485   10.8 22.1  1.5  chr20             28240367 28240479 (26960853) + Kolobok-N1_DR     DNA/Kolobok-T2?         664    799     (0) 1801652  
   351    7.3  0.0  3.6  chr20             28241149 28241205 (26960127) + DNA-6-N1_DR       DNA                       4     58   (650) 1801653 *
  1775   13.4 27.9  1.4  chr20             28241166 28241613 (26959719) C DNA-6-N1_DR       DNA                   (142)    566       2 1801654  
   366   16.5  0.0 19.8  chr20             28241614 28241729 (26959603) C DNAX-16_DR        DNA                   (327)     96       1 1801655  
   235   13.1  8.3  0.0  chr20             28244176 28244259 (26957073) + EnSpm-N37_DR      DNA/CMC-EnSpm          4060   4150  (2497) 1801656  
   262   23.4  0.0  3.3  chr20             28249193 28249212 (26952120) + hAT-N35B_DR       DNA/hAT-Ac              591    608  (1004) 1801657  
   506   19.8 20.5  1.7  chr20             28249213 28249407 (26951925) + HATN8_DR          DNA/Zisupton              1    231    (24) 1801658  
   480   16.9  2.6  9.1  chr20             28250257 28250373 (26950959) C TDR19             DNA/hAT-Charlie       (190)    215     106 1801659  
   361   27.4  1.6  6.7  chr20             28250278 28250402 (26950930) + hAT-N22B_DR       DNA/hAT-Ac              793    911   (468) 1801660 *
   767   16.4  0.0  0.0  chr20             28250824 28250951 (26950381) + DNA13TA1a_DR      DNA/TcMar-Tc1            11    138   (180) 1801661  
  2757    8.9  0.0  0.0  chr20             28250954 28251313 (26950019) + DNA-X-2B_DR       DNA                      17    376    (63) 1801662  
   769   13.9  6.6  0.0  chr20             28251327 28251448 (26949884) + DNA-N4_DR         DNA                       8    137   (905) 1801663  
   405    7.4  0.0  0.0  chr20             28251481 28251534 (26949798) + DNA13TA1_DR       DNA/TcMar-Tc1           265    318     (0) 1801664  
   226   26.2  0.0  0.0  chr20             28254364 28254424 (26946908) C Helitron-2_DR     RC/Helitron          (3705)  23707   23647 1801665 *
  2198   11.0 23.8  1.8  chr20             28254384 28254422 (26946910) C Merlin-1_DR       DNA/Merlin           (8314)   2213    1846 1801666  
  2215    7.4 26.2  1.3  chr20             28254423 28254861 (26946471) + Mariner-N38_DR    DNA/TcMar-Tc1             1    547     (0) 1801667  
   201    9.6 11.5  0.0  chr20             28254862 28254911 (26946421) + Ginger1-2_DR      DNA/Ginger-1           5011   5066  (1556) 1801668 *
  2198   11.0 23.8  1.8  chr20             28254862 28254884 (26946448) C Merlin-1_DR       DNA/Merlin           (8314)   1845    1605 1801666  
   331   16.7  0.0  5.1  chr20             28255044 28255125 (26946207) C DNA-X-3_DR        DNA                  (1003)    471     394 1801669 *
  2698    4.2  2.1  4.4  chr20             28255053 28255427 (26945905) C SINE2-3_DR        SINE/tRNA-V-RTE         (1)    367       1 1801670  
   679   21.2  3.9 18.9  chr20             28255428 28255471 (26945861) C DNAX-25_DR        DNA/Zisupton         (1311)   2116    2109 1801671  
  2681   10.0  3.3  0.0  chr20             28255620 28256049 (26945283) + TDR24             DNA                       1    444     (0) 1801672  
   206   21.4  0.0  0.0  chr20             28257266 28257307 (26944025) C EnSpm-N48B_DR     DNA/CMC-EnSpm        (6236)    723     682 1801673  
   329   14.8  0.0  0.0  chr20             28258038 28258098 (26943234) C EnSpm-N2_DR       DNA/CMC-EnSpm         (863)   3152    3092 1801674 *
  1943    5.8  2.7  0.0  chr20             28258097 28258353 (26942979) C piggyBac-N8_DR    DNA/PiggyBac          (223)    267       4 1801675  
  1167    8.2  0.2  0.5  chr20             28258365 28258538 (26942794) + SINE2-4_DR        SINE/tRNA-V-RTE         197    371     (0) 1801676  
   715   15.0  2.4  9.5  chr20             28258389 28258557 (26942775) + Helitron-2_DR     RC/Helitron           23680  23837  (3575) 1801677 *
  2886    7.2  7.8 11.1  chr20             28258581 28259155 (26942177) C hAT-N138B_DR      DNA/hAT-Ac              (0)   1449     892 1801678  
   955    4.2 20.2  3.0  chr20             28259148 28259320 (26942012) C hAT-N138B_DR      DNA/hAT-Ac           (1247)    202       1 1801679 *
  1611   12.3  7.6  0.3  chr20             28259358 28259659 (26941673) + hAT-N155B_DR      DNA/hAT-Tip100            1    324   (199) 1801680  
   938   11.9  3.5  4.0  chr20             28259669 28259693 (26941639) C Dada-tL_DR        DNA/Dada             (8026)   2381    2182 1801681  
  1098    9.3  0.0  2.3  chr20             28259694 28259869 (26941463) C hAT-N164_DR       DNA/hAT-Tip100        (684)   1356    1185 1801682  
  3344    5.0  3.5  0.0  chr20             28259870 28260293 (26941039) C ERV1-N6-LTR_DR    LTR/ERV1                (0)    439       1 1801683  
   817   14.9  3.9 22.5  chr20             28260241 28260276 (26941056) C DNA2-7_DR         DNA                  (6956)   2694    2657 1801684 *
   537    4.9  1.2  2.4  chr20             28260277 28260360 (26940972) C Merlin-1_DR       DNA/Merlin           (8272)   2255    2173 1801685  
   501    3.5  0.9  1.7  chr20             28260278 28260393 (26940939) C EnSpm-N42B_DR     DNA/CMC-EnSpm        (2853)   1451    1337 1801686 *
   550   10.9  0.0  2.3  chr20             28260289 28260410 (26940922) + EnSpm-N37_DR      DNA/CMC-EnSpm          4219   4319  (2328) 1801687  
   817   14.9  3.9 22.5  chr20             28260411 28260634 (26940698) C DNA2-7_DR         DNA                  (6956)   2656    2417 1801684  
   813   16.1 14.0  3.6  chr20             28260415 28260430 (26940902) + ENSPM-6_DR        DNA/CMC-EnSpm         21631  21719 (10897) 1801688 *
  1454    8.4 13.2  0.3  chr20             28260431 28260703 (26940629) + Mariner-N38_DR    DNA/TcMar-Tc1           240    547     (0) 1801689  
   623    8.9  9.9  0.0  chr20             28260704 28260804 (26940528) + hAT-N155B_DR      DNA/hAT-Tip100          413    523     (0) 1801690 *
   813   16.1 14.0  3.6  chr20             28260704 28260744 (26940588) + ENSPM-6_DR        DNA/CMC-EnSpm         21720  21971 (10645) 1801688  
  2576    7.6 14.4  1.1  chr20             28261126 28261603 (26939729) + TDR7              DNA                       1    541     (0) 1801691  
   210   14.9  2.1  2.1  chr20             28261572 28261619 (26939713) C DNA-N46_DR        DNA                    (74)    463     416 1801692 *
   244   26.9  8.2  2.3  chr20             28262270 28262391 (26938941) C Kolobok-N10B_DR   DNA/Kolobok             (0)    271     143 1801693  
  2031    5.9  5.9  0.0  chr20             28262706 28262977 (26938355) C TDR2              DNA/TcMar-Tc1         (274)    663     376 1801694  
  4476    6.0  1.1  0.0  chr20             28262978 28263542 (26937790) C HATN3_DR          DNA/hAT-Tip100          (0)    571       1 1801695  
  2671    8.7  2.2  0.0  chr20             28263543 28263911 (26937421) C TDR2              DNA/TcMar-Tc1         (554)    383       7 1801696  
   315   18.5  3.2  0.0  chr20             28264375 28264463 (26936869) + Kolobok-N10B_DR   DNA/Kolobok             202    341     (3) 1801697  
   260   24.7  2.5  0.0  chr20             28264397 28264477 (26936855) + CryptonV-N4_DR    DNA/Crypton-V         12127  12209  (1284) 1801698 *
  1768    7.1  3.7  1.1  chr20             28265118 28265386 (26935946) C DNA15TA1_DR       DNA/CMC-EnSpm           (0)    442     167 1801699  
   287   19.2  4.5  3.4  chr20             28265452 28265551 (26935781) C SAT-20_DR         Satellite             (813)    101       1 1801700  
   399   16.2 14.1  0.0  chr20             28266017 28266158 (26935174) C Harbinger-1_DR    DNA/PIF-Harbinger    (1243)   2666    2505 1801701 *
   647    3.9  0.0 10.6  chr20             28266046 28266160 (26935172) + DNA6-6_DR         DNA                    7757   7860  (3421) 1801702  
   417    5.5  0.0  0.0  chr20             28266080 28266170 (26935162) + ZFERV-2-I_DR      LTR/ERV1                730    820  (9744) 1801703 *
   407    4.9  0.0 11.7  chr20             28266089 28266203 (26935129) C EnSpm-16_DR       DNA/CMC-EnSpm        (9116)    668     566 1801704 *
  1099   10.2  0.6  1.2  chr20             28271052 28271209 (26930123) + hAT-N66_DR        DNA/hAT-Charlie           4    160    (35) 1801705  
  1919   16.1  8.7  0.0  chr20             28271210 28271541 (26929791) C HarbingerN6_DR    DNA/PIF-Harbinger       (0)    393      33 1801706  
  6562    8.7  8.0  0.5  chr20             28271542 28272578 (26928754) C DNA-X-6_DR        DNA                     (0)   1333     220 1801707  
   331    7.3  0.0  0.0  chr20             28272578 28272618 (26928714) C DNA-X-6_DR        DNA                  (1292)     41       1 1801707 *
   200   12.5  0.0  0.0  chr20             28272619 28272648 (26928684) C HarbingerN6_DR    DNA/PIF-Harbinger     (361)     32       3 1801706  
  3666   12.8 12.9  1.6  chr20             28273792 28274572 (26926760) C hAT-N57_DR        DNA/hAT-Ac             (28)   1258     391 1801708  
   793   17.8  7.4  1.1  chr20             28274551 28274726 (26926606) C ZFERV-2N2-I_DR    LTR/ERV1             (1510)   5937    5751 1801709 *
  2251    4.7 15.4  0.0  chr20             28274580 28274897 (26926435) C SINE2-3_DR        SINE/tRNA-V-RTE         (1)    367       1 1801710  
  1746   13.6 13.9  0.0  chr20             28274899 28275236 (26926096) C hAT-N57_DR        DNA/hAT-Ac            (901)    385       1 1801708  
   303   15.4  4.6  0.0  chr20             28275969 28276033 (26925299) + ERV1-N2-LTR_DR    LTR                       1     68   (726) 1801711  
  2471   12.3 18.2  0.5  chr20             28276034 28276539 (26924793) + ERV1-N2-LTR_DR    LTR                     200    794     (0) 1801711  
   282    9.1  0.0  0.0  chr20             28276686 28276751 (26924581) + EnSpm-21_DR       DNA/CMC-EnSpm          6913   6978  (2172) 1801712 *
   449   12.9  0.0  1.2  chr20             28276694 28276779 (26924553) C EnSpm-7_DR        DNA/CMC-EnSpm        (3878)   7156    7072 1801713 *
  2169    5.2 19.9  0.2  chr20             28276751 28277138 (26924194) C Mariner-N31_DR    DNA/TcMar-Tc1           (6)    534      71 1801714  
   988   12.1  9.9  1.0  chr20             28277084 28277294 (26924038) C DNA2-16_DR        DNA                  (9807)   8244    8064 1801715 *
   401   20.8  0.0 17.3  chr20             28277574 28277695 (26923637) + TC1DR3            DNA/TcMar-Tc1            20    123  (1102) 1801716  
   222   23.9  0.0  1.5  chr20             28277840 28277851 (26923481) C CryptonV-3_DR     DNA/Crypton-V        (8326)  15127   15117 1801717  
  4005   10.3  9.9  0.7  chr20             28277852 28278514 (26922818) + DNA-1-11_DR       DNA                       1    724     (0) 1801718  
   245   12.7  1.5  6.2  chr20             28279732 28279798 (26921534) C hAT-N145_DR       DNA/hAT-Ac            (168)   1423    1360 1801719 *
  1707   16.2  5.0 15.1  chr20             28279745 28279796 (26921536) C MuDR-2_DR         DNA/MULE-MuDR        (7548)  16385   15993 1801720  
  3240    6.7  4.2  5.1  chr20             28279797 28280348 (26920984) C Mariner-N38_DR    DNA/TcMar-Tc1           (0)    547       1 1801721  
  1707   16.2  5.0 15.1  chr20             28280349 28280369 (26920963) C MuDR-2_DR         DNA/MULE-MuDR        (7548)  15992   15816 1801720  
   281   11.7  4.9  1.6  chr20             28280784 28280844 (26920488) C DNA-6-N4_DR       DNA/IS3EU               (0)   3877    3815 1801722  
   915   19.7 15.3  0.5  chr20             28280901 28281221 (26920111) + DNA-6-N4_DR       DNA/IS3EU              3340   3707   (170) 1801723  
   226   21.4  0.0  1.8  chr20             28281223 28281279 (26920053) C IS3EU-2_DR        DNA/IS3EU           (18239)     56       1 1801724  
   208   19.3  7.0  0.0  chr20             28281757 28281813 (26919519) C CryptonV-N4_DR    DNA/Crypton-V        (1918)  11575   11515 1801725  
  5542    8.1  9.8  0.6  chr20             28282247 28283105 (26918227) + TDR2              DNA/TcMar-Tc1             1    937     (0) 1801726  
   200   16.7  3.5  8.6  chr20             28283174 28283258 (26918074) C TDR16             DNA/Merlin             (24)    289     209 1801727  
   217   14.6  2.0  2.0  chr20             28283357 28283405 (26917927) C Merlin-N5_DR      DNA/Merlin           (4236)     69      21 1801728  
   228    0.0  0.0  9.4  chr20             28283456 28283468 (26917864) + Helitron-N3B_DR   RC/Helitron            5131   5140  (1464) 1801729  
  2373   10.6  9.0  5.4  chr20             28283469 28283969 (26917363) C Mariner-N38_DR    DNA/TcMar-Tc1           (0)    547      30 1801730  
   618    8.9 14.5  0.7  chr20             28283862 28283985 (26917347) + CryptonV-N4_DR    DNA/Crypton-V          4960   5100  (8393) 1801731 *
   379   14.9  1.3  2.7  chr20             28283919 28283994 (26917338) + EnSpm-N2_DR       DNA/CMC-EnSpm          3072   3146   (869) 1801732 *
  1578    4.9  1.8  0.0  chr20             28285243 28285467 (26915865) C Mariner-N38_DR    DNA/TcMar-Tc1         (289)    258      30 1801733  
   592   14.9  8.9  6.5  chr20             28285321 28285500 (26915832) + Dada-U1A_DR       DNA/Dada               3715   3898  (7081) 1801734 *
  1078   13.9  4.4  1.4  chr20             28285479 28285683 (26915649) + HE1_DR1           SINE/tRNA-V-RTE         177    387    (15) 1801735  
   331   18.4  7.4  4.6  chr20             28285826 28285973 (26915359) C piggyBac-N14_DR   DNA/PiggyBac?         (616)    381     230 1801736  
   494   20.8  8.4  0.7  chr20             28287363 28287493 (26913839) + DNA-TTAA-2_DR     DNA                       3    143   (526) 1801737 *
  7532    1.5  6.2  0.0  chr20             28287473 28288376 (26912956) + REX1-1_DR         LINE/Rex-Babar         2608   3590     (0) 1801738  
  2997   12.6 15.4  1.7  chr20             28288413 28288984 (26912348) C HarbingerN1_DR    DNA/PIF-Harbinger       (1)    649       1 1801739  
  1200   21.5 10.3  0.9  chr20             28288985 28289302 (26912030) + DNA-TTAA-2_DR     DNA                     170    517   (152) 1801740 *
  1347    9.7  5.1  0.0  chr20             28289292 28289487 (26911845) C HE1_DR1           SINE/tRNA-V-RTE       (160)    242      37 1801741  
   290   11.5  7.5  1.8  chr20             28289578 28289588 (26911744) C hAT-N194_DR       DNA/hAT-Charlie       (234)   1568    1555 1801742  
  4292   12.4 13.7  5.0  chr20             28289589 28290668 (26910664) + hAT-N169_DR       DNA/hAT-Ac                1   1170   (273) 1801743  
   383   14.6  0.0  8.1  chr20             28290693 28290759 (26910573) + hAT-N169_DR       DNA/hAT-Ac             1363   1424    (19) 1801744  
   678   15.3  2.4  1.6  chr20             28291935 28292060 (26909272) C hAT-N126D_DR      DNA/hAT-Ac              (1)    613     487 1801745 *
  1443   12.2  8.4  0.0  chr20             28292058 28292294 (26909038) + L2-5_DRe          LINE/L2                1965   2221     (6) 1801746  
  3134   15.9  4.0  0.6  chr20             28292347 28292876 (26908456) + Harbinger-8N2_DR  DNA/PIF-Harbinger         1    548     (0) 1801747  
   212    7.1  0.0  0.0  chr20             28292856 28292883 (26908449) C hAT-N25_DR        DNA/hAT-Ac            (677)    152     125 1801748 *
   369   20.2  9.0  4.8  chr20             28292871 28293052 (26908280) C HATN12B_DR        DNA/hAT-Ac            (148)    547     279 1801745  
  2863   12.5 13.8  2.0  chr20             28293057 28293547 (26907785) + Harbinger-8N2_DR  DNA/PIF-Harbinger         1    548     (0) 1801749  
   209    3.9  0.0  0.0  chr20             28293525 28293550 (26907782) + EnSpm-N10_DR      DNA/CMC-EnSpm          4589   4614  (4694) 1801750 *
   445   15.5  8.3  1.8  chr20             28293604 28293753 (26907579) C hAT-N126B_DR      DNA/hAT-Ac            (370)    169       1 1801745  
  3718   14.7  8.5  0.7  chr20             28295272 28296027 (26905305) C hAT-N52_DR        DNA/hAT-Ac              (0)    821       8 1801751  
   228   20.0  0.0  0.0  chr20             28296113 28296157 (26905175) C CryptonV-1_DR     DNA/Crypton-V        (3264)  14609   14565 1801752  
  1988   14.5 19.2  3.4  chr20             28296374 28296981 (26904351) + hAT-N50_DR        DNA/hAT-Ac                1    701     (0) 1801753  
  5438   11.1 10.9  1.7  chr20             28298552 28299532 (26901800) + TDR23             DNA                      78   1147     (0) 1801754  
   218   20.5  0.0  2.3  chr20             28300617 28300661 (26900671) + IS3EU-2_DR        DNA/IS3EU               526    569 (17726) 1801755  
   851   13.6 19.3  0.8  chr20             28301043 28301249 (26900083) C DNA-N24_DR        DNA                     (0)    977     733 1801756  
  2101   17.6  7.6  0.4  chr20             28301250 28301695 (26899637) + HarbingerN7_DR    DNA/PIF-Harbinger         1    478     (0) 1801757  
  1852   17.1 15.2  4.0  chr20             28301746 28302311 (26899021) C DNA-N24_DR        DNA                   (350)    627       1 1801756  
  2239    8.6 15.3  5.4  chr20             28302576 28303065 (26898267) + hAT-N135_DR       DNA/hAT-Charlie           1    536     (6) 1801758  
   230   13.9  0.0  0.0  chr20             28303396 28303431 (26897901) + Gypsy-211_DR-I    LTR/Gypsy               697    732  (5376) 1801759  
  1639   10.4  8.2  9.7  chr20             28303867 28304283 (26897049) + hAT-N130_DR       DNA/hAT-Ac                9    419     (2) 1801760  
  1638   18.8 29.8  2.2  chr20             28304670 28305452 (26895880) C Merlin-2_DR       DNA/Merlin           (2753)  11168   10175 1801761 *
  3153   14.2  4.9  2.5  chr20             28304906 28305499 (26895833) + DNA-X-4_DR        DNA                     576   1183    (62) 1801762  
   564   16.8 13.1  0.0  chr20             28305480 28305616 (26895716) C DNA11TA1B_DR      DNA/CMC-EnSpm          (48)    155       1 1801763 *
  3162    5.4  3.5  0.2  chr20             28306794 28307221 (26894111) + DNA15TA1_DR       DNA/CMC-EnSpm             1    442     (0) 1801764  
   240   15.4  0.0  0.0  chr20             28307347 28307385 (26893947) C LOOPERN4_DR       DNA/Kolobok-T2          (0)    917     879 1801765  
   320    2.7  0.0  0.0  chr20             28307387 28307423 (26893909) C LOOPERN4_DR       DNA/Kolobok-T2        (877)     40       4 1801766  
   244   33.8  0.0  2.2  chr20             28309029 28309170 (26892162) + DNA25TWA2_DR      DNA                     502    640   (162) 1801767  
  1763    9.7 10.9  2.6  chr20             28309284 28309636 (26891696) C hAT-N58B_DR       DNA/hAT-Ac              (3)    805     390 1801768  
   220   19.0  7.5  5.9  chr20             28309614 28309634 (26891698) + hAT-N88_DR        DNA/hAT-Ac              515    582     (0) 1801769 *
   353    4.3  0.0  0.0  chr20             28309635 28309680 (26891652) C hAT-N58B_DR       DNA/hAT-Ac            (745)     46       1 1801768  
   522   28.5  5.0  6.0  chr20             28309754 28309973 (26891359) C CryptonV-N6_DR    DNA/Crypton-V         (284)    278      61 1801770  
   260   17.4  5.2 16.1  chr20             28310362 28310457 (26890875) + L2-2_DRe          LINE/L2                4139   4225    (13) 1801771  
  1730   16.2  1.9 13.7  chr20             28312164 28312210 (26889122) C DNA-8-9_DR        DNA/hAT-Ac           (1237)   2482    2274 1801772  
  2536    9.3  0.8  4.8  chr20             28312211 28312596 (26888736) + SINE2-4_DR        SINE/tRNA-V-RTE           1    371     (0) 1801773  
  1730   16.2  1.9 13.7  chr20             28312597 28312643 (26888689) C DNA-8-9_DR        DNA/hAT-Ac           (1237)   2273    2053 1801772  
   884   11.5  0.9 20.8  chr20             28313404 28313633 (26887699) + Rex1-61_DR        LINE/Rex-Babar         1703   1894    (94) 1801774 *
  3031   15.2  0.7  1.4  chr20             28313630 28314196 (26887136) + DNA-4-1_DR        DNA/Sola-2               47    609     (3) 1801775  
   339   11.8  0.0  0.0  chr20             28314233 28314283 (26887049) + Rex1-61_DR        LINE/Rex-Babar         1929   1979     (9) 1801774  
   582   19.1 23.8  1.1  chr20             28314286 28314512 (26886820) C ANGEL             DNA/Kolobok            (17)    292      15 1801776  
   217   14.7  0.0  0.0  chr20             28314532 28314565 (26886767) C Merlin-1_DR       DNA/Merlin           (1122)   9405    9372 1801777  
  2303   18.8  6.5  4.2  chr20             28314812 28315441 (26885891) C hAT-N32D_DR       DNA/hAT-Charlie         (0)    655      12 1801778  
  6223   13.1  5.4  3.8  chr20             28315442 28316675 (26884657) + TDR22             DNA                       2   1255     (0) 1801779  
   200   10.3  0.0  0.0  chr20             28316707 28316735 (26884597) C EnSpm-N10_DR      DNA/CMC-EnSpm        (3527)   5781    5753 1801780  
   453    8.0  0.6  0.9  chr20             28318199 28318375 (26882957) + (GAAA)n           Simple_repeat             1    176     (0) 1801781  
   217   25.4  0.0  3.4  chr20             28318821 28318881 (26882451) C Kolobok-N14_DR    DNA/Kolobok-T2?        (26)    393     335 1801782  
   685   21.4 20.8  0.7  chr20             28319092 28319317 (26882015) C HarbingerN4_DR    DNA/PIF-Harbinger     (589)    271       1 1801783  
   698   18.2 12.7  1.6  chr20             28319318 28319463 (26881869) C TC1DR3            DNA/TcMar-Tc1        (1060)    165       1 1801784  
   606   20.6 18.1  4.2  chr20             28319318 28319345 (26881987) C DNA2-14_DR        DNA                  (2342)   5280    4993 1801785 *
   732   14.7  9.3  0.0  chr20             28320176 28320304 (26881028) + hAT-N38_DR        DNA/hAT-hAT6              1    141   (888) 1801786 *
  8192    4.4  0.6  0.4  chr20             28320299 28321307 (26880025) C IS3EU-4_DR        DNA/IS3EU            (2819)  12210   11200 1801787  
  1888   13.9 12.1  3.3  chr20             28321315 28321729 (26879603) + hAT-N38_DR        DNA/hAT-hAT6            146    595   (434) 1801788  
  1004   12.7 12.1  4.7  chr20             28322272 28322552 (26878780) + hAT-N38_DR        DNA/hAT-hAT6            582    882   (147) 1801789  
   242   25.9  0.0  0.0  chr20             28323789 28323846 (26877486) C DNA-N37_DR        DNA                   (523)    144      87 1801790  
  3406   13.7 19.3  3.9  chr20             28323875 28324806 (26876526) C DNA-5-4_DR        DNA                     (0)   1072       3 1801791  
   226   20.4 14.3  1.1  chr20             28325229 28325312 (26876020) + ANGEL             DNA/Kolobok             191    285    (24) 1801792 *
  1474   12.9  5.2  0.4  chr20             28325312 28325560 (26875772) C Kolobok-N16B_DR   DNA/Kolobok?            (8)   1135     875 1801793  
   374   27.0  0.0  1.0  chr20             28325615 28325715 (26875617) C Harbinger-8_DR    DNA/PIF-Harbinger      (63)   2270    2171 1801794 *
  2722   15.4  1.5  2.4  chr20             28325627 28326098 (26875234) + Harbinger-8N2_DR  DNA/PIF-Harbinger        81    548     (0) 1801795  
   436   18.2  1.1  0.0  chr20             28326099 28326185 (26875147) C Kolobok-N16B_DR   DNA/Kolobok?         (1055)     88       1 1801796  
  2278   14.8 14.4  2.0  chr20             28327207 28327850 (26873482) C hAT-N25_DR        DNA/hAT-Ac              (0)    720       2 1801797  
   248   18.8  1.2  2.8  chr20             28328713 28328740 (26872592) + Gypsy50-I_DR      LTR/Gypsy              5399   5462   (230) 1801798  
   342    7.3  0.0  0.0  chr20             28328741 28328836 (26872496) C hAT-30N1_DR       DNA/hAT-Ac            (618)   1415    1320 1801799  
   225    9.3  0.0  0.0  chr20             28328789 28328842 (26872490) C CryptonV-2_DR     DNA/Crypton-V       (21011)    800     747 1801800 *
   248   18.8  1.2  2.8  chr20             28328843 28328865 (26872467) + Gypsy50-I_DR      LTR/Gypsy              5463   5521   (171) 1801798  
  6274    7.2  1.2  7.1  chr20             28329297 28330237 (26871095) C TZF28B            DNA/TcMar-Tc1           (0)   1614     726 1801801  
  3155    8.7  3.3  0.9  chr20             28330235 28330687 (26870645) C TZF28B            DNA/TcMar-Tc1        (1147)    467       4 1801801 *
  2719    9.3 27.6  0.0  chr20             28331112 28331639 (26869693) C DNA-5-7_DR        DNA/hAT-hAT5            (0)    674       1 1801802  
   262   23.9  4.4  8.3  chr20             28331640 28331691 (26869641) C CryptonV-N5_DR    DNA/Crypton-V        (4472)  20065   20019 1801803  
  2142   15.8  2.0  1.0  chr20             28332111 28332513 (26868819) + L1-47_DR          LINE/L1                4863   5269   (188) 1801804  
   214   21.0  3.2  1.6  chr20             28332496 28332558 (26868774) + EnSpm-N13_DR      DNA/CMC-EnSpm          7597   7660 (14489) 1801805 *
   686    5.7 17.9  0.7  chr20             28332523 28332645 (26868687) C CryptonV-N4_DR    DNA/Crypton-V        (8390)   5103    4960 1801806 *
  2866    8.6  7.7  0.8  chr20             28332542 28333023 (26868309) + Mariner-N38_DR    DNA/TcMar-Tc1            30    544     (3) 1801807  
   257   22.2 13.3  6.2  chr20             28332917 28332930 (26868402) + Merlin-1_DR       DNA/Merlin             2057   2184  (8343) 1801808 *
   261   21.0  0.0 19.1  chr20             28332931 28333036 (26868296) C Helitron-N3_DR    RC/Helitron          (1397)   1619    1531 1801809 *
   403   15.9  5.9  5.0  chr20             28333027 28333145 (26868187) + L1-47_DR          LINE/L1                5315   5434    (23) 1801804  
   346   22.2  0.0  0.0  chr20             28333433 28333504 (26867828) C DNA-5-1_DR        DNA/hAT?              (648)     91      20 1801810  
   458   16.2  5.7  3.5  chr20             28334189 28334329 (26867003) C CryptonV-N5_DR    DNA/Crypton-V       (12904)  11633   11490 1801811 *
   617   14.5  1.5  0.7  chr20             28334216 28334228 (26867104) + Zisupton-6_DR     DNA/Zisupton          16438  16474  (5642) 1801812  
   462   11.4  2.2  2.2  chr20             28334229 28334362 (26866970) + EnSpm-N37_DR      DNA/CMC-EnSpm          4218   4351  (2296) 1801813 *
   527    8.0  0.0  0.8  chr20             28334244 28334369 (26866963) + ZFERV-2-I_DR      LTR/ERV1                694    818  (9746) 1801814  
   617   14.5  1.5  0.7  chr20             28334370 28334401 (26866931) + Zisupton-6_DR     DNA/Zisupton          16475  16577  (5539) 1801812  
   231   24.0  0.0 16.8  chr20             28334894 28334935 (26866397) C hAT-N45C_DR       DNA/hAT?              (365)    872     849 1801815  
  7887    2.0  0.0  0.0  chr20             28334936 28335831 (26865501) C MuDR-N1_DR        DNA/MULE-MuDR           (0)    896       1 1801816  
   204   18.6  7.6  4.9  chr20             28336202 28336280 (26865052) + DNA-X-8_DR        DNA                     830    910     (2) 1801817  
   260   18.7 15.0  3.6  chr20             28337000 28337099 (26864233) + ASAT_CY           Satellite                36    146   (116) 1801818  
   257   25.0  7.1  0.0  chr20             28338270 28338283 (26863049) + CryptonV-N5_DR    DNA/Crypton-V          2999   3018 (21519) 1801819  
   662    9.7 17.7  0.0  chr20             28338284 28338396 (26862936) + TDR19C            DNA/hAT-Charlie           1    133   (263) 1801820  
  1779   13.3 18.4  0.0  chr20             28338397 28338712 (26862620) + DNA-X-2B_DR       DNA                       1    374    (65) 1801821  
   422   18.5  2.8  3.8  chr20             28338692 28338798 (26862534) C EnSpm-N10_DR      DNA/CMC-EnSpm        (3199)   6109    6004 1801822 *
   559    8.0  0.0  0.0  chr20             28338731 28338805 (26862527) + TDR19C            DNA/hAT-Charlie         127    201   (195) 1801823  
  1335   11.7  0.8  3.3  chr20             28338838 28339085 (26862247) + TDR16             DNA/Merlin               71    312     (1) 1801824  
   762   15.8  1.7  5.8  chr20             28339233 28339413 (26861919) C DNA6-1B_DR        DNA/hAT-hAT5            (0)    836     663 1801825 *
  2061   18.1  1.4  2.4  chr20             28339347 28339766 (26861566) + DNA8-28_DR        DNA/hAT                2990   3405  (3737) 1801826 *
  2632    9.2  1.1  0.8  chr20             28339408 28339770 (26861562) C SINE2-4_DR        SINE/tRNA-V-RTE         (2)    369       6 1801827  
  1151   16.8  1.0  1.9  chr20             28339594 28339800 (26861532) C SAT-26B_DR        Satellite               (0)    793     589 1801828 *
   661   12.9  1.0  0.6  chr20             28339777 28339904 (26861428) C DNA6-1_DR         DNA/hAT-hAT5          (186)    963     850 1801825 *
  1023    6.1  5.4  0.7  chr20             28339878 28340025 (26861307) C DNA6-1_DR         DNA/hAT-hAT5          (993)    156       2 1801829  
   212   20.4  1.6  5.0  chr20             28340608 28340669 (26860663) + EnSpm-16_DR       DNA/CMC-EnSpm          7804   7863  (1921) 1801830  
   862   14.1 18.2  7.3  chr20             28340936 28341210 (26860122) + ANGEL             DNA/Kolobok               7    309     (0) 1801831  
   222   24.5  6.6 13.7  chr20             28340954 28341001 (26860331) + Merlin-2_DR       DNA/Merlin             7160   7427  (6492) 1801832 *
   420   23.0  9.7 10.6  chr20             28341002 28341239 (26860093) C TE-X-13_DR        Unknown              (1100)   1325    1090 1801833  
  2948   14.4  5.6  2.4  chr20             28341340 28341950 (26859382) + L1-95_DR          LINE/L1                4948   5577     (6) 1801834  
  3025    9.7 12.2  3.2  chr20             28342195 28342735 (26858597) + Harbinger-4N1B_DR DNA/PIF-Harbinger         1    588   (575) 1801835  
  1448   17.2 20.4 12.2  chr20             28342736 28342911 (26858421) + ENSPM-6_DR        DNA/CMC-EnSpm          6623   7391 (25225) 1801836  
   207   16.1 12.9  0.0  chr20             28343899 28343960 (26857372) C hAT-N142B_DR      DNA/hAT?              (113)   1887    1818 1801837  
  1632    6.7  7.5  0.0  chr20             28343973 28344212 (26857120) + EnSpm-N6_DR       DNA/CMC-EnSpm?           56    313    (33) 1801838  
   753   12.0 10.3  3.6  chr20             28344215 28344369 (26856963) C LOOPERN5_DR       DNA/Kolobok-T2          (0)   1237    1073 1801839  
  2242    7.4 29.9  0.8  chr20             28344370 28344780 (26856552) + DNA-8-23_DR       DNA/hAT                   1    530   (281) 1801840  
  1298    5.8  0.6  0.0  chr20             28344771 28344940 (26856392) C LOOPERN5_DR       DNA/Kolobok-T2       (1031)    206      36 1801841 *
  1799   11.1  3.3  6.1  chr20             28344941 28345275 (26856057) + TDR22             DNA                       1    326   (929) 1801842  
  2393   12.3 23.5  0.3  chr20             28345289 28345768 (26855564) + TDR22B            DNA                     658   1248     (0) 1801843  
   212   13.5  8.1  4.7  chr20             28345929 28345990 (26855342) C CryptonV-2_DR     DNA/Crypton-V       (19075)   2736    2673 1801844  
   471    8.0  0.0  6.7  chr20             28346006 28346085 (26855247) C L2-1B_DR          LINE/L2                (36)    972     898 1801845  
   309   30.6  1.5  4.2  chr20             28346442 28346639 (26854693) + L1-95_DR          LINE/L1                4893   5085   (498) 1801846  
  1855    7.3 32.3  0.0  chr20             28346670 28347078 (26854254) C TDR7              DNA                     (0)    541       1 1801847  
   208   16.7  0.0  4.8  chr20             28347050 28347093 (26854239) + Merlin-2_DR       DNA/Merlin             7740   7781  (6140) 1801848 *
   359   13.7  0.0  1.1  chr20             28347476 28347571 (26853761) C Harbinger-N17_DR  DNA/PIF-Harbinger     (997)    648     554 1801849  
   351    4.2  1.4  0.0  chr20             28347512 28347583 (26853749) C EnSpm-22N2_DR     DNA/CMC-EnSpm        (3166)   2381    2309 1801850 *
   316   25.5  8.2  0.0  chr20             28348558 28348612 (26852720) + DNA2-16_DR        DNA                    9985  10047  (8004) 1801851  
  1030   14.8  6.6  0.0  chr20             28348613 28348808 (26852524) + ANGEL             DNA/Kolobok               1    209   (100) 1801852  
   777   19.9  8.9  2.9  chr20             28348809 28348870 (26852462) C IS3EU-1_DR        DNA/IS3EU            (4526)   4177    3905 1801853  
  1060   19.2 15.4  2.1  chr20             28350085 28350461 (26850871) + HATN1_DR          DNA/hAT                   1    426     (1) 1801854  
   201   22.6  0.0  0.0  chr20             28353052 28353104 (26848228) + Harbinger1_DR     DNA/PIF-Harbinger       931    983  (3478) 1801855  
  1910   20.1  1.8 22.0  chr20             28353216 28353502 (26847830) C CR1-12_DR         LINE/L2                 (0)   1740    1324 1801856  
  2940    9.0  3.0  0.5  chr20             28353503 28353936 (26847396) + hAT-N22C_DR       DNA/hAT-Ac              250    694     (0) 1801857  
  1910   20.1  1.8 22.0  chr20             28353937 28354229 (26847103) C CR1-12_DR         LINE/L2                 (0)   1323     895 1801856  
   209   18.4 12.2  0.0  chr20             28355199 28355247 (26846085) C L1-122_DR         LINE/L1              (4140)    888     834 1801858  
   409   16.2  9.3  2.6  chr20             28355380 28355487 (26845845) + DNA2-16_DR        DNA                    8061   8175  (9876) 1801859 *
  2226    8.6  5.7  0.0  chr20             28355400 28355714 (26845618) + SINE2-4_DR        SINE/tRNA-V-RTE          39    371     (0) 1801860  
   594   14.2  0.0  8.5  chr20             28355630 28355744 (26845588) + DNA2-16_DR        DNA                    8163   8268  (9783) 1801861 *
  1841   18.1 11.2  2.0  chr20             28356353 28356808 (26844524) + hAT-N203_DR       DNA/hAT-Tip100         1055   1551  (3990) 1801862  
  2973    8.9  9.9  0.8  chr20             28358867 28359341 (26841991) C DNA-5-3_DR        DNA/hAT-hAT5            (9)    524       7 1801863  
   431    7.6  6.1  0.0  chr20             28359471 28359536 (26841796) + DNA-4-4_DR        DNA/Zator                 1     70   (610) 1801864  
   555   21.6  7.3  6.0  chr20             28361693 28361938 (26839394) C Kolobok-N10_DR    DNA/Kolobok            (53)    590     342 1801865  
   768   16.1  5.7 10.3  chr20             28362071 28362333 (26838999) + Harbinger-N17_DR  DNA/PIF-Harbinger       568    819   (826) 1801866 *
  1363   11.4 13.7  1.9  chr20             28362101 28362377 (26838955) C HE1_DR1           SINE/tRNA-V-RTE        (13)    389      81 1801867  
   207   22.9  3.2  1.6  chr20             28362466 28362477 (26838855) C CryptonV-2_DR     DNA/Crypton-V       (14502)   7309    7247 1801868  
   286   18.0  0.0  0.0  chr20             28362478 28362527 (26838805) C Kolobok-N10_DR    DNA/Kolobok           (592)     51       2 1801865  
  6474    9.1  1.6  0.3  chr20             28362543 28363464 (26837868) + TDR2              DNA/TcMar-Tc1             4    937     (0) 1801869  
   388   22.1  0.8  5.5  chr20             28363577 28363593 (26837739) C EnSpm-8_DR        DNA/CMC-EnSpm        (1475)   7966    7956 1801870  
  1247   16.1 10.4  0.0  chr20             28363594 28363873 (26837459) + ANGEL             DNA/Kolobok               1    309     (0) 1801871  
   294   27.5 13.9  0.8  chr20             28363693 28363815 (26837517) + IS3EU-1_DR        DNA/IS3EU              3973   4178  (4526) 1801872 *
   436   11.3  0.0  1.4  chr20             28363816 28363887 (26837445) C EnSpm-17_DR       DNA/CMC-EnSpm        (6509)   2767    2697 1801873  
   294   27.5 13.9  0.8  chr20             28363888 28363908 (26837424) + IS3EU-1_DR        DNA/IS3EU              4179   4216  (4488) 1801872  
  2004   11.8  5.5  0.0  chr20             28363966 28364311 (26837021) + DNA-4-4_DR        DNA/Zator                 1    365   (315) 1801874  
   271    5.5  6.8  6.8  chr20             28364311 28364369 (26836963) + DNA2-16_DR        DNA                    7875   7933 (10118) 1801875 *
   606    7.3  0.0  0.0  chr20             28364369 28364450 (26836882) + DNA-4-4_DR        DNA/Zator               599    680     (0) 1801876  
   328   15.9  0.0  1.4  chr20             28364389 28364458 (26836874) + DNA2-16_DR        DNA                    8244   8312  (9739) 1801877 *
   593    7.6  0.0 17.4  chr20             28365253 28365380 (26835952) + Merlin-1_DR       DNA/Merlin             8056   8164  (2363) 1801878  
   543   10.1  0.0 17.6  chr20             28365279 28365398 (26835934) + P-1_DR            DNA/P                  7260   7361  (2607) 1801879 *
   630   11.1  0.0  0.6  chr20             28365304 28365439 (26835893) + DNA8-25_DR        DNA                     631    739  (3228) 1801880  
   459   18.7  0.7  0.7  chr20             28365399 28365412 (26835920) C Penelope-1_DR     LINE/Penelope         (277)   4135    4030 1801881 *
   218   26.6  3.1  0.0  chr20             28365414 28365477 (26835855) C EnSpm-N10_DR      DNA/CMC-EnSpm        (6567)   2741    2676 1801882  
   289   20.5 12.9  5.4  chr20             28365485 28365623 (26835709) + L2-46_DR          LINE/L2                2368   2516     (1) 1801883  
   245   26.6  1.8  3.6  chr20             28365621 28365733 (26835599) C IS4EU-1_DR        DNA/PIF-ISL2EU       (2640)   2364    2254 1801884 *
   502   26.2 10.2  2.2  chr20             28365641 28365674 (26835658) + EnSpm-N13_DR      DNA/CMC-EnSpm         13545  13765  (8384) 1801885  
  1117   14.0  7.9  0.0  chr20             28365675 28365888 (26835444) + ANGEL             DNA/Kolobok              77    307     (2) 1801886  
   647   22.0  8.3  3.6  chr20             28365889 28365919 (26835413) + DNA7-N1_DR        DNA/Zisupton           8297   8338  (2079) 1801887  
  1046    9.3  6.5  5.0  chr20             28366068 28366282 (26835050) C EnSpm-N13_DR      DNA/CMC-EnSpm       (16801)   5348    5131 1801888  
   237   23.5  4.6  2.2  chr20             28368173 28368190 (26833142) C DNA2-7_DR         DNA                  (4077)   5573    5554 1801889  
  2038   16.7  2.5 26.1  chr20             28368191 28368864 (26832468) C Harbinger-8N2_DR  DNA/PIF-Harbinger       (0)    548       1 1801890  
   868   19.9 16.5  9.9  chr20             28368865 28369347 (26831985) + DNA8-23_DR        DNA                    1730   2241  (4498) 1801891 *
  1288   22.6  2.6  7.8  chr20             28368961 28368985 (26832347) + Mariner-N2_DR     DNA/TcMar              1284   1454  (2512) 1801892  
  1798   13.2  1.4  7.9  chr20             28368986 28369347 (26831985) C HE1_DR1           SINE/tRNA-V-RTE        (23)    379      40 1801893  
  1288   22.6  2.6  7.8  chr20             28369348 28369377 (26831955) + Mariner-N2_DR     DNA/TcMar              1455   1680  (2286) 1801892  
   225    9.7  0.0  0.0  chr20             28369388 28369418 (26831914) C Mariner-N31_DR    DNA/TcMar-Tc1          (61)    479     449 1801894  
   857   13.1  2.4  3.4  chr20             28369646 28369851 (26831481) C EnSpm-N4B_DR      DNA/CMC-EnSpm?          (0)    220      17 1801895  
   457    2.8  0.9  1.0  chr20             28370322 28370748 (26830584) + (TTTC)n           Simple_repeat             1    426     (0) 1801896  
   396   24.3 22.2  0.0  chr20             28371634 28371777 (26829555) + Harbinger-N27_DR  DNA/PIF-Harbinger?       31    206    (14) 1801897  
   319    5.8  3.9  0.0  chr20             28371784 28371835 (26829497) C Polinton-4_DR     DNA/Maverick         (7579)  12708   12655 1801898  
   231   34.3  2.0  0.0  chr20             28371909 28372007 (26829325) C CryptonV-2_DR     DNA/Crypton-V         (667)  21144   21044 1801899 *
   402   25.9  1.8  0.9  chr20             28371923 28372031 (26829301) + EnSpm-N48B_DR     DNA/CMC-EnSpm           765    874  (6085) 1801900  
   827   14.8  3.1  0.0  chr20             28372046 28372173 (26829159) + DNA-3-6B_DR       DNA/Zator?                3    134   (221) 1801901  
   420   17.7 21.9  1.2  chr20             28372059 28372195 (26829137) + DNA-N41_DR        DNA                     358    522    (42) 1801902 *
  1995    6.7  0.0  0.4  chr20             28372333 28372602 (26828730) C Mariner-N38_DR    DNA/TcMar-Tc1         (277)    270       2 1801903  
   259    8.5  4.3  0.0  chr20             28372567 28372613 (26828719) + EnSpm-N13_DR      DNA/CMC-EnSpm         19571  19619  (2530) 1801904 *
   417   20.7  0.0  0.0  chr20             28372799 28372885 (26828447) C SINE2-2_DR        SINE/tRNA-Core-RTE    (234)     95       9 1801905  
   345   21.5  5.0  1.2  chr20             28372927 28373006 (26828326) C TE-X-16_DR        DNA/Crypton-A         (270)     83       1 1801906  
   321   23.6  7.3  2.6  chr20             28373007 28373035 (26828297) C SAT-10_DR         Satellite             (200)   1398    1285 1801907  
   333   24.4 23.7  0.0  chr20             28373288 28373422 (26827910) C Harbinger-N27_DR  DNA/PIF-Harbinger?     (46)    174       8 1801908  
   477   14.8  5.7  0.0  chr20             28374054 28374141 (26827191) + DNA11TA1B_DR      DNA/CMC-EnSpm             1     93   (110) 1801909 *
   685   18.4  5.6  3.2  chr20             28374139 28374351 (26826981) C Helitron-2_DR     RC/Helitron          (3587)  23825   23608 1801910 *
   815   16.6  5.3  0.0  chr20             28374143 28374293 (26827039) + DNA7-N2_DR        DNA/hAT-hAT6           1428   1586   (428) 1801911  
   616   27.2  8.1  2.1  chr20             28374294 28374499 (26826833) C HE1_DR1           SINE/tRNA-V-RTE        (24)    378       1 1801912  
   290   25.6  5.1  0.0  chr20             28374433 28374510 (26826822) C DNAX-25_DR        DNA/Zisupton         (1212)   2215    2134 1801913 *
   588   14.8  0.9  0.0  chr20             28374500 28374607 (26826725) + DNA11TA1_DR       DNA/CMC-EnSpm            95    203     (0) 1801914  
   484    6.4 12.4  3.8  chr20             28374792 28374888 (26826444) + Mariner-N31_DR    DNA/TcMar-Tc1            38    142   (398) 1801915 *
   700   16.5  5.0  1.1  chr20             28374823 28374875 (26826457) C EnSpm-N42_DR      DNA/CMC-EnSpm         (372)    880     613 1801916  
   909   17.6  0.0  0.0  chr20             28374876 28375080 (26826252) C Zisupton-6_DR     DNA/Zisupton        (12627)   9489    9285 1801917 *
  1027    8.7  0.0  0.0  chr20             28374879 28375077 (26826255) + (TATG)n           Simple_repeat             1    199     (0) 1801918  
   559   14.0  1.4 10.5  chr20             28374923 28375130 (26826202) + Penelope-1_DR     LINE/Penelope            39    229  (4217) 1801919 *
   909   14.2  0.9  1.3  chr20             28375078 28375107 (26826225) + EnSpm-N48_DR      DNA/CMC-EnSpm          1675   1902  (1676) 1801920 *
  1868    9.9  4.8  0.0  chr20             28375079 28375390 (26825942) + Mariner-N31_DR    DNA/TcMar-Tc1           211    537     (3) 1801921  
   221   26.1  4.4  9.3  chr20             28375272 28375406 (26825926) + Dada-tL_DR        DNA/Dada               2904   3032  (7375) 1801922 *
   910   12.3  2.4  1.8  chr20             28375452 28375616 (26825716) C Mariner-10_DR     DNA/TcMar-Tc1          (16)   1581    1416 1801923  
   312   13.8  1.7  3.4  chr20             28375606 28375665 (26825667) + Mariner-10_DR     DNA/TcMar-Tc1          1539   1597     (0) 1801924 *
   594   16.6  5.0  9.4  chr20             28375717 28375916 (26825416) + DNAX-16_DR        DNA                     119    310   (113) 1801925  
   206   12.5  0.0  2.5  chr20             28376948 28376988 (26824344) C EnSpm-14_DR       DNA/CMC-EnSpm         (218)   6931    6892 1801926  
   461   13.8  0.0 13.5  chr20             28377342 28377467 (26823865) C TDR9              DNA                    (97)    111       1 1801927  
   874   12.8  0.7  2.0  chr20             28377468 28377535 (26823797) C IS3EU-4_DR        DNA/IS3EU            (5843)   9186    9121 1801928 *
  2312    8.0  5.3  0.8  chr20             28377411 28377752 (26823580) C SINE2-4_DR        SINE/tRNA-V-RTE        (14)    357       1 1801929  
  1838   22.6 17.0  1.4  chr20             28377753 28378090 (26823242) C Helitron-2_DR     RC/Helitron          (3936)  23476   23038 1801930 *
  2009   12.4  4.9  0.3  chr20             28377772 28378079 (26823253) C SINE2-4_DR        SINE/tRNA-V-RTE         (0)    371      50 1801931  
  1108   15.1 13.7 11.2  chr20             28378080 28378213 (26823119) C DNA9-3_DR         DNA/MULE-MuDR?       (1426)   9948    9497 1801932  
   625   22.9  1.6  6.6  chr20             28378898 28379089 (26822243) + DNA6-6_DR         DNA                    7814   7996  (3285) 1801933 *
  2016   14.4  8.8  2.4  chr20             28378930 28379328 (26822004) + DNA8-17_DR        DNA/hAT-Tip100         1245   1668   (145) 1801934 *
  2022   11.8  9.0  1.4  chr20             28378983 28379327 (26822005) C TDR17B            DNA/Sola-1            (771)    775     405 1801935  
  1389   19.9  9.4  2.6  chr20             28379328 28379371 (26821961) C DNA8-28_DR        DNA/hAT              (3726)   3412    2998 1801936 *
  2629   11.4  4.2  0.2  chr20             28379358 28379814 (26821518) C L1-62_DR          LINE/L1                (10)   1189     715 1801937  
   262   14.6  7.7 12.0  chr20             28379900 28379977 (26821355) + hAT-N133_DR       DNA/hAT-Ac              253    327   (296) 1801938  
   206   14.9  2.0  6.2  chr20             28379980 28380029 (26821303) + hAT-N50B_DR       DNA/hAT-Ac                3     50   (698) 1801939  
   812   22.1 31.2  0.5  chr20             28380042 28380355 (26820977) C TDR17B            DNA/Sola-1            (712)    834     425 1801940 *
  1120   23.3  2.9  4.4  chr20             28380091 28380364 (26820968) + SINE2-5_DR        SINE/tRNA-V-RTE           6    275     (7) 1801941  
   535   21.8  0.8  3.2  chr20             28380253 28380380 (26820952) + CryptonV-N5_DR    DNA/Crypton-V          4696   4820 (19717) 1801942 *
  1965    7.5  0.0  0.0  chr20             28380425 28380679 (26820653) C HATN8_DR          DNA/Zisupton            (0)    255       1 1801943  
   225   18.3  0.0  6.8  chr20             28380642 28380688 (26820644) C ENSPM-2N_DR       DNA/CMC-EnSpm         (811)    727     684 1801944 *
   212   17.7  3.2  0.0  chr20             28380962 28381023 (26820309) C Dada-tL_DR        DNA/Dada             (1569)   8838    8775 1801945 *
   642    6.0  0.6  0.0  chr20             28380982 28381149 (26820183) C Zisupton-7_DR     DNA/Zisupton         (5542)  11540   11372 1801946  
   601   14.9  1.6  2.6  chr20             28381004 28381196 (26820136) + Polinton-1_DR     DNA/Maverick          17600  17790   (695) 1801947 *
   345   29.7  4.7  6.5  chr20             28381150 28381404 (26819928) + hAT-N131_DR       DNA/hAT-Ac              185    600  (1464) 1801948 *
  1157   15.5 10.0  4.0  chr20             28381273 28381581 (26819751) C DNAX-16_DR        DNA                    (32)    391      65 1801949  
   291   13.3  0.0  0.0  chr20             28381613 28381657 (26819675) + TDR6              DNA                       3     47   (203) 1801950  
  1943    4.7  2.3  0.8  chr20             28381666 28381922 (26819410) C Mariner-N7_DR     DNA/TcMar               (0)    261       1 1801951  
   346   21.0 18.5  1.3  chr20             28381954 28382088 (26819244) + TDR6              DNA                      84    241     (9) 1801952  
  3015    2.7  0.3  0.3  chr20             28382693 28383061 (26818271) C Merlin-N1_DR      DNA/Merlin              (0)    369       1 1801953  
   525   22.5  9.7  2.5  chr20             28383065 28383292 (26818040) + Merlin-N3_DR      DNA/Merlin               12    255     (0) 1801954  
   204   27.2  7.9  1.9  chr20             28383294 28383394 (26817938) + DNA13TA1a_DR      DNA/TcMar-Tc1            86    192   (126) 1801955  
  1116   23.4  9.3  6.6  chr20             28383453 28383968 (26817364) + Merlin-1_DR       DNA/Merlin             4023   4551  (5976) 1801956 *
  1328   13.3  1.4  1.8  chr20             28383744 28383965 (26817367) C SINE2-4_DR        SINE/tRNA-V-RTE         (0)    371     151 1801957  
   973   21.7  4.6  5.0  chr20             28383746 28384026 (26817306) + DNA7-N2_DR        DNA/hAT-hAT6           1426   1705   (309) 1801958 *
   979   18.6  9.8  2.6  chr20             28383966 28383995 (26817337) + EnSpm-N48B_DR     DNA/CMC-EnSpm          2347   2616  (4343) 1801959  
   288   22.2  4.7  4.7  chr20             28383967 28384051 (26817281) C EnSpm-N10_DR      DNA/CMC-EnSpm        (5871)   3437    3353 1801960 *
   484   17.2 29.7  1.3  chr20             28384009 28384083 (26817249) C ANGEL             DNA/Kolobok            (75)    234       2 1801961  
   487   11.4 13.1  1.7  chr20             28384084 28384190 (26817142) C EnSpm-17_DR       DNA/CMC-EnSpm        (6447)   2829    2711 1801962  
   914   15.7 22.1  1.2  chr20             28384333 28384667 (26816665) C DNA-N15_DR        DNA                     (0)    405       2 1801963  
   346   10.4  0.0  0.0  chr20             28385617 28385664 (26815668) C Harbinger-N27_DR  DNA/PIF-Harbinger?    (103)    117      70 1801964  
  1514   15.9  5.2  0.3  chr20             28385665 28385936 (26815396) C LTR-16_DR-LTR     LTR                     (0)    769     485 1801965 *
  4792    7.3  3.1  0.6  chr20             28385929 28386615 (26814717) C DIRS-N2_DR        LTR/Ngaro            (1537)   4492    3789 1801966  
  1172    9.7  0.0  5.1  chr20             28386614 28386797 (26814535) C LTR-16_DR-LTR     LTR                   (280)    489     315 1801965 *
   309   13.2  1.5  6.5  chr20             28386771 28386835 (26814497) C LTR-16_DR-LTR     LTR                   (707)     62       1 1801965 *
   578    4.3  0.0  0.0  chr20             28386937 28387006 (26814326) + L2-45_DR          LINE/L2                 214    283   (613) 1801967  
  3020    9.7  1.5  0.9  chr20             28387007 28387462 (26813870) + L2-45_DR          LINE/L2                 434    892     (4) 1801967  
   371   21.1  8.4  0.0  chr20             28387635 28387729 (26813603) + ANGEL             DNA/Kolobok               1    103   (206) 1801968  
   252   23.4  0.6  4.0  chr20             28387676 28387831 (26813501) + Zisupton-7_DR     DNA/Zisupton          12177  12327  (4755) 1801969 *
   586    4.4  0.0 10.9  chr20             28387708 28387850 (26813482) C Helitron-1_DR     RC/Helitron         (23636)   2664    2568 1801970  
   288   13.5  0.7  0.0  chr20             28387710 28387857 (26813475) + hAT-N39_DR        DNA/hAT-Tip100         1227   1375   (219) 1801971 *
   401    4.8  1.6  0.0  chr20             28387741 28387864 (26813468) C hAT-N134B_DR      DNA/hAT?              (116)    810     685 1801972 *
   421   22.6 24.2  0.0  chr20             28387853 28388042 (26813290) + ANGEL             DNA/Kolobok              74    309     (0) 1801973  
   341   12.9  2.1  0.0  chr20             28387865 28387880 (26813452) + Helitron-4_DR     RC/Helitron           11815  11957 (19911) 1801974 *
  1202    9.9  9.1 12.0  chr20             28388537 28388833 (26812499) + EnSpm-N3C_DR      DNA/CMC-EnSpm             1    283     (0) 1801975  
   229   22.5 10.0  0.0  chr20             28388853 28388932 (26812400) C CryptonV-N1_DR    DNA/Crypton-V        (1918)   8133    8046 1801976 *
   305    7.0 13.8  1.5  chr20             28388875 28388932 (26812400) + hAT-N142B_DR      DNA/hAT?                721    785  (1215) 1801977  
   235   22.5 12.4  0.0  chr20             28388933 28388954 (26812378) C EnSpm-N17_DR      DNA/TcMar            (1805)   3388    3289 1801978  
   248   13.3  2.2  0.0  chr20             28389407 28389451 (26811881) + DNA2-16_DR        DNA                   10025  10070  (7981) 1801979  
   230   10.5  0.0  2.6  chr20             28389418 28389456 (26811876) C EnSpm-N1_DR       DNA/CMC-EnSpm        (1581)    949     912 1801980 *
   262   15.0 17.3  2.3  chr20             28389460 28389534 (26811798) + ANGEL             DNA/Kolobok             224    309     (0) 1801981  
   531   12.4 15.9  4.3  chr20             28389881 28390006 (26811326) C Merlin-1_DR       DNA/Merlin           (6400)   4127    3988 1801982 *
  2222   11.3  6.8  0.3  chr20             28389903 28390257 (26811075) C HE1_DR1           SINE/tRNA-V-RTE        (23)    379       2 1801983  
   235    3.7  0.0  0.0  chr20             28390526 28390552 (26810780) + hAT-N186_DR       DNA/hAT?                  1     27   (675) 1801984  
   359   15.2  0.0  0.0  chr20             28390566 28390624 (26810708) + HE1_DR1           SINE/tRNA-V-RTE         137    195   (207) 1801985  
  1495   13.7  0.3  8.1  chr20             28390625 28390917 (26810415) + HarbingerN1_DR    DNA/PIF-Harbinger         1    272   (378) 1801986 *
  1817   10.3 15.7  0.3  chr20             28390913 28391224 (26810108) + hAT-N186_DR       DNA/hAT?                 20    379   (323) 1801987  
  1659   12.4  6.2  0.0  chr20             28391224 28391497 (26809835) C Kolobok-4N1_DR    DNA/Kolobok-T2       (1295)    374      84 1801988 *
  2163   11.0 13.5  3.0  chr20             28391489 28391509 (26809823) + hAT-N164_DR       DNA/hAT-Tip100          819   1004  (1036) 1801989  
  2503    8.7  6.9  2.0  chr20             28391510 28391941 (26809391) C Mariner-N38_DR    DNA/TcMar-Tc1          (11)    536      84 1801990  
  2163   11.0 13.5  3.0  chr20             28391942 28391977 (26809355) + hAT-N164_DR       DNA/hAT-Tip100         1005   1357   (683) 1801989  
   221    5.9  2.9  0.0  chr20             28391972 28392005 (26809327) C Kolobok-4N1_DR    DNA/Kolobok-T2       (1619)     50      16 1801988 *
  1955    9.2  9.4  0.9  chr20             28392012 28392308 (26809024) + hAT-N186_DR       DNA/hAT?                380    701     (1) 1801991  
   344   18.4  6.4  5.5  chr20             28393048 28393156 (26808176) C Kolobok-N10B_DR   DNA/Kolobok             (3)    268     159 1801992  
   233   19.6  0.0  2.0  chr20             28393192 28393243 (26808089) C EnSpm-N10_DR      DNA/CMC-EnSpm        (1417)   7891    7841 1801993 *
  2556    9.8  3.9 20.3  chr20             28393201 28393942 (26807390) C DNA-5-8C_DR       DNA/hAT-hAT5            (5)    686      46 1801994  
   802   13.8 13.2  0.0  chr20             28394234 28394400 (26806932) C DNA11TA1_DR       DNA/CMC-EnSpm           (0)    203      15 1801995  
  3811   14.4 12.0  1.5  chr20             28394620 28395410 (26805922) + L1-7_DR           LINE/L1                4810   5682    (65) 1801996  
   222   13.6  2.3  0.0  chr20             28396634 28396647 (26804685) + DNA-N46_DR        DNA                     419    433   (104) 1801997  
  2706    6.6 16.8  1.1  chr20             28396648 28397118 (26804214) C TDR7              DNA                     (1)    540      12 1801998  
   292   35.1  0.0  4.4  chr20             28396938 28397175 (26804157) + EnSpm-N13_DR      DNA/CMC-EnSpm          5811   6038 (16111) 1801999 *
   569   15.8 21.2  1.9  chr20             28397025 28397283 (26804049) C EnSpm-N13_DR      DNA/CMC-EnSpm       (13787)   8362    8055 1802000 *
  5649   13.3  6.1  3.2  chr20             28397102 28398247 (26803085) + Merlin-1_DR       DNA/Merlin             1556   2733  (7794) 1802001  
  2888   14.4  3.0  1.3  chr20             28397733 28398322 (26803010) + Helitron-N2_DR    RC/Helitron             930   1529   (934) 1802002 *
   260   27.0  5.1  1.6  chr20             28398205 28398245 (26803087) C Helitron-4_DR     RC/Helitron         (18288)  13580   13434 1802003 *
   367   21.9  7.0  0.0  chr20             28398246 28398373 (26802959) C Kolobok-2_DR      DNA/Kolobok-T2       (3329)   3371    3235 1802004 *
   491    9.5  1.2  0.0  chr20             28398259 28398342 (26802990) C HAT1_DR           DNA/hAT-Ac           (2633)    659     575 1802005 *
   697    6.8  0.0  0.0  chr20             28398268 28398370 (26802962) + Ginger1-N1_DR     DNA/Ginger-1            290    392  (2266) 1802006  
   501   15.8  2.6  0.8  chr20             28398277 28398391 (26802941) + MOSAT_DR          Satellite              1107   1223   (864) 1802007 *
   296   27.5  3.1  0.0  chr20             28398392 28398410 (26802922) + Zisupton-6_DR     DNA/Zisupton           1137   1259 (20857) 1802008  
   243   16.3  0.0  0.0  chr20             28400555 28400597 (26800735) + Gypsy-129_DR-I    LTR/Gypsy              3603   3645   (680) 1802009  
   224   24.0  0.0 10.2  chr20             28400638 28400675 (26800657) C BEL-16_DR-I       LTR/Pao              (3024)   2760    2729 1802010  
   775   16.6 12.4  0.4  chr20             28400676 28400874 (26800458) C HATN12B_DR        DNA/hAT-Ac              (2)    693     333 1802011  
   280   21.6  2.2  3.3  chr20             28400851 28400941 (26800391) C DNA-8-9_DR        DNA/hAT-Ac            (777)   2942    2853 1802012 *
  2474    8.5  3.9  9.6  chr20             28400870 28401351 (26799981) C DNA-5-8F_DR       DNA/hAT-hAT5           (13)    457       1 1802013  
   397   18.1 14.5 15.5  chr20             28401356 28401711 (26799621) C hAT-N130_DR       DNA/hAT-Ac            (204)    396       1 1802011  
   832   20.9  8.8  2.6  chr20             28402785 28403069 (26798263) + hAT-N126B_DR      DNA/hAT-Ac                1    302   (298) 1802014  
   223   17.2  6.2  0.0  chr20             28403071 28403134 (26798198) + hAT-N129_DR       DNA/hAT-Ac              605    672    (92) 1802015  
   316   24.5  3.0  1.0  chr20             28403331 28403429 (26797903) + hAT-N164_DR       DNA/hAT-Tip100          831    931  (1109) 1802016  
   307   26.1  0.0  1.8  chr20             28403334 28403446 (26797886) C hAT-N21B_DR       DNA/hAT-Ac             (81)   1220    1110 1802017 *
   270   28.2  3.5  6.4  chr20             28403447 28403477 (26797855) + Mariner-6_DR      DNA/TcMar-Tc1             1    140  (1489) 1802018  
   237   23.3  2.6 16.3  chr20             28403623 28403817 (26797515) + ENSPM-6_DR        DNA/CMC-EnSpm          2467   2638 (29978) 1802019 *
   477   20.3  1.1 12.2  chr20             28403647 28403837 (26797495) + Zisupton-6_DR     DNA/Zisupton          20925  21096  (1020) 1802020 *
   497   20.9 15.5  5.5  chr20             28403670 28403953 (26797379) C Mariner-N38_DR    DNA/TcMar-Tc1         (236)    311       1 1802021  
   209   12.7  0.0 19.5  chr20             28403871 28403968 (26797364) + hAT-N21B_DR       DNA/hAT-Ac             1150   1231    (70) 1802022 *
   295   19.4  5.5  1.3  chr20             28404349 28404421 (26796911) C Nimb-3_DR         LINE/I                  (4)   5253    5178 1802023  
  7530    4.0  7.1  1.2  chr20             28404434 28405456 (26795876) C HARBINGERN3B_DR   DNA/PIF-Harbinger       (1)   1083       1 1802024  
   260   20.0 17.8 10.7  chr20             28405461 28405645 (26795687) C DNAX-16_DR        DNA                     (7)    416     220 1802025 *
  4301    7.9  7.2  0.0  chr20             28405645 28406267 (26795065) + EXPANDER1_DR      LINE/RTE-BovB          2695   3362     (3) 1802026  
   357   24.6 11.9  3.1  chr20             28406265 28406440 (26794892) C DNAX-16_DR        DNA                   (199)    224      34 1802025 *
   219   16.1  2.0 11.1  chr20             28408136 28408184 (26793148) + Gypsy59-I_DR      LTR/Gypsy              2860   2904  (2655) 1802027  
   202   20.3 10.9  0.0  chr20             28408586 28408649 (26792683) + EnSpm-8_DR        DNA/CMC-EnSpm          8511   8581   (860) 1802028 *
   238    9.8  0.0  0.0  chr20             28408610 28408650 (26792682) + ANGEL             DNA/Kolobok             222    262    (47) 1802029  
   319   15.3  0.0  9.1  chr20             28408665 28408736 (26792596) + DNA2-8_DR         DNA/CMC-EnSpm          1602   1667  (2740) 1802030 *
   447   16.4 25.3  2.2  chr20             28408683 28408832 (26792500) + ANGEL             DNA/Kolobok             124    307     (2) 1802031  
   297   18.9 25.0  2.4  chr20             28408833 28408846 (26792486) C hAT-N134_DR       DNA/hAT?              (133)    928     728 1802032  
  1367   12.9  2.6  3.4  chr20             28409013 28409276 (26792056) + ANGEL             DNA/Kolobok               1    262    (47) 1802033  
   211   24.5  7.5  3.6  chr20             28409301 28409406 (26791926) + ENSPM-6_DR        DNA/CMC-EnSpm          7906   8015 (24601) 1802034 *
   434   20.6  3.8  4.6  chr20             28409314 28409344 (26791988) C hAT-N134_DR       DNA/hAT?              (194)    871     743 1802035  
   435   18.6  1.0  2.0  chr20             28409345 28409443 (26791889) C ANGEL             DNA/Kolobok           (211)     98       1 1802036  
   299   25.2 13.4  4.4  chr20             28410116 28410302 (26791030) C Kolobok-N10_DR    DNA/Kolobok            (14)    629     427 1802037  
  4190    8.2  3.1  0.2  chr20             28410305 28410876 (26790456) + SINE3-1           SINE/5S-Deu-L2            2    590     (0) 1802038  
   287   25.0  0.0  0.0  chr20             28410884 28410947 (26790385) C Kolobok-N10_DR    DNA/Kolobok           (212)    431     368 1802037  
   607   18.5  0.6  5.9  chr20             28410987 28411147 (26790185) C Kolobok-N10_DR    DNA/Kolobok           (490)    153       1 1802037  
   252   14.3  8.9  6.5  chr20             28411985 28412074 (26789258) + ASAT_CY           Satellite                94    185    (77) 1802039  
   208    7.7  5.1  0.0  chr20             28412186 28412215 (26789117) C EnSpm-6N1_DR      DNA/CMC-EnSpm        (7727)   1509    1478 1802040  
  1600    9.6  0.8  0.8  chr20             28412216 28412457 (26788875) + TDR12             DNA                       1    242     (0) 1802041  
   594   18.4  1.3  1.9  chr20             28412328 28412482 (26788850) C Academ-N1_DRe     DNA/Academ-1         (2957)   1071     918 1802042 *
   573   11.4  0.7  3.8  chr20             28412421 28412557 (26788775) + MuDR-2_DR         DNA/MULE-MuDR         16308  16440  (7493) 1802043 *
   769    3.3  0.2  2.2  chr20             28412440 28412648 (26788684) C EnSpm-N2_DR       DNA/CMC-EnSpm         (950)   3065    2889 1802040  
   304   20.0  5.6  2.9  chr20             28412471 28412702 (26788630) C DNA6-6_DR         DNA                  (3866)   7415    7178 1802044 *
   282   27.5  0.0 18.1  chr20             28413352 28413462 (26787870) + HATN8_DR          DNA/Zisupton            162    255     (0) 1802045  
   219   22.2  0.0  1.9  chr20             28413719 28413773 (26787559) C hAT-N138_DR       DNA/hAT-Ac           (1119)    467     414 1802046  
   433   20.4  6.1  0.0  chr20             28414469 28414566 (26786766) + TC1DR3            DNA/TcMar-Tc1             2    105  (1120) 1802047  
  2306   16.1  4.2  1.6  chr20             28414572 28415000 (26786332) C TDR8D             DNA                     (1)    678     239 1802048  
  3191    8.5 28.2  0.1  chr20             28415001 28415634 (26785698) C hAT-N80_DR        DNA/hAT-Tip100          (0)    812       1 1802049  
  1678   11.6  0.0  0.4  chr20             28415638 28415879 (26785453) C TDR8D             DNA                   (438)    241       1 1802048  
  1355   15.2  5.2  5.2  chr20             28415880 28416166 (26785166) + TC1DR3            DNA/TcMar-Tc1           107    393   (832) 1802050  
  1627   21.1 27.9  1.0  chr20             28416427 28417081 (26784251) + TC1DR3            DNA/TcMar-Tc1           396   1225     (0) 1802051  
   360   16.9  0.0  0.0  chr20             28417337 28417401 (26783931) + DNA6-9_DR         DNA/hAT-hAT5              3     67   (627) 1802052  
  1416   15.7 13.5  1.7  chr20             28417404 28417773 (26783559) C DNA-2-30B_DR      DNA                     (0)    413       1 1802053  
   306   17.0  8.2  3.4  chr20             28417698 28417782 (26783550) + hAT-N178_DR       DNA/hAT-Ac              449    537  (1170) 1802054 *
   774   15.4  2.9  2.3  chr20             28417747 28417764 (26783568) + CryptonV-N4_DR    DNA/Crypton-V          4945   5018  (8475) 1802055  
   836    9.2  2.2  2.2  chr20             28417765 28417898 (26783434) C Mariner-N38_DR    DNA/TcMar-Tc1         (413)    134       1 1802056  
   774   15.4  2.9  2.3  chr20             28417899 28417919 (26783413) + CryptonV-N4_DR    DNA/Crypton-V          5019   5118  (8375) 1802055  
   248   25.5  3.7  9.9  chr20             28417921 28418081 (26783251) + EnSpm-16_DR       DNA/CMC-EnSpm          5380   5531  (4253) 1802057  
   269   19.8  5.8 15.7  chr20             28418163 28418336 (26782996) + Sola2-N2_DR       DNA/Sola-2             2531   2689  (1344) 1802058  
   224    7.1  0.0  0.0  chr20             28419212 28419253 (26782079) C ZFERV-2-I_DR      LTR/ERV1             (9667)    897     856 1802059  
   211   10.9  2.2  0.0  chr20             28419226 28419271 (26782061) C Merlin-1_DR       DNA/Merlin           (8320)   2207    2161 1802060 *
   210   15.5  2.7  2.7  chr20             28419272 28419298 (26782034) + Kolobok-2_DR      DNA/Kolobok-T2         5576   5648  (1052) 1802061  
   242   12.6 17.5  1.1  chr20             28420698 28420777 (26780555) C ANGEL             DNA/Kolobok            (17)    292     200 1802062  
   728   21.6  8.5  6.8  chr20             28420829 28421191 (26780141) + Kolobok-N10_DR    DNA/Kolobok             124    492   (151) 1802063  
  5605    8.4  3.3 19.6  chr20             28421218 28422432 (26778900) + TC1DR3            DNA/TcMar-Tc1           177   1225     (0) 1802064  
   298   18.6 10.5  2.6  chr20             28422804 28422821 (26778511) C DNA6-1_DR         DNA/hAT-hAT5          (420)    729     704 1802065  
   948   17.1 14.8  3.2  chr20             28422822 28423099 (26778233) + ANGEL             DNA/Kolobok               1    309     (0) 1802066  
   206   15.0  0.0  2.5  chr20             28423078 28423118 (26778214) + DNA6-1_DR         DNA/hAT-hAT5            691    730   (419) 1802067 *
  1369   17.6 16.6  3.1  chr20             28423465 28423893 (26777439) C Kolobok-N5_DR     DNA/Kolobok-T2?         (0)    485       1 1802068  
   411   11.6  0.6 10.1  chr20             28424054 28424216 (26777116) C DNA8-10_DR        DNA/hAT-Ac           (2269)   1749    1601 1802069 *
   424    9.0  5.6  3.8  chr20             28424074 28424103 (26777229) + EnSpm-N42B_DR     DNA/CMC-EnSpm          1309   1384  (2920) 1802070  
   707    9.3  2.5  0.0  chr20             28424114 28424231 (26777101) + ERV1-7_DR-I       LTR/ERV1               1670   1790  (4913) 1802071  
   539    5.1  0.7  1.4  chr20             28424126 28424264 (26777068) + DNA-2-32_DR       DNA/CMC-EnSpm?         5512   5649  (3133) 1802072 *
   328   17.5  0.5 12.5  chr20             28424129 28424343 (26776989) + Penelope-1_DR     LINE/Penelope            72    263  (4183) 1802073 *
   492    4.3  6.4  0.0  chr20             28424232 28424243 (26777089) + Helitron-4_DR     RC/Helitron           11845  11934 (19934) 1802074  
   424    9.0  5.6  3.8  chr20             28424265 28424282 (26777050) + EnSpm-N42B_DR     DNA/CMC-EnSpm          1385   1436  (2868) 1802070  
   202   24.0  9.7  4.2  chr20             28426001 28426113 (26775219) C Gypsy140-I_DR     LTR/Gypsy            (4284)   2624    2506 1802075  
  3027   15.7  4.7  1.1  chr20             28426211 28426802 (26774530) C DIRS-1-LTR_DR     LTR/Ngaro               (0)    622      10 1802076  
   462   14.9  6.2 10.2  chr20             28428673 28428866 (26772466) C DNA-2-32_DR       DNA/CMC-EnSpm?       (3100)   5682    5496 1802077 *
  2331   12.3  0.3 14.6  chr20             28428723 28429293 (26772039) + EnSpm-6N1_DR      DNA/CMC-EnSpm           950   1449  (7787) 1802078 *
  3821   12.9 12.3  1.5  chr20             28428799 28429424 (26771908) C Merlin-1_DR       DNA/Merlin           (8246)   2281    1634 1802079  
   359   29.6  6.2 12.4  chr20             28429294 28429386 (26771946) C Zisupton-6_DR     DNA/Zisupton        (12769)   9347    8721 1802080 *
  1655   15.0 15.4  1.5  chr20             28429425 28429890 (26771442) + Mariner-N38_DR    DNA/TcMar-Tc1            14    543     (4) 1802081  
   237   15.1  5.3  3.9  chr20             28429882 28429957 (26771375) + Zisupton-6_DR     DNA/Zisupton           4948   5024 (17092) 1802082 *
   232   16.5  2.2  6.9  chr20             28429887 28429977 (26771355) + DNA-6-N5B_DR      DNA                    1087   1173  (2350) 1802083 *
  3821   12.9 12.3  1.5  chr20             28429891 28429949 (26771383) C Merlin-1_DR       DNA/Merlin           (8246)   1633    1571 1802079  
  6021    5.2 14.7  1.4  chr20             28429954 28430826 (26770506) + Kolobok-N2C_DR    DNA/Kolobok-T2            1    987   (131) 1802084  
   346   24.8 20.9  0.5  chr20             28430694 28430851 (26770481) C Kolobok-N9_DR     DNA/Kolobok-T2       (1346)    293     104 1802085 *
   510   14.4  6.0  7.4  chr20             28431396 28431545 (26769787) + Academ-N1_DRe     DNA/Academ-1           1052   1199  (2829) 1802086  
   275   21.6  0.7 12.4  chr20             28431719 28431871 (26769461) C EnSpm-N25_DR      DNA/CMC-EnSpm        (3648)   1038     902 1802087 *
   617   11.5  2.3  2.3  chr20             28431776 28431908 (26769424) + Helitron-N3B_DR   RC/Helitron            5048   5180  (1424) 1802088 *
  3964   10.7  2.4  2.0  chr20             28431807 28432463 (26768869) + Merlin-1_DR       DNA/Merlin             1565   2224  (8303) 1802089  
  1017   20.0  5.0  2.1  chr20             28432219 28432499 (26768833) C Helitron-4_DR     RC/Helitron         (18145)  13723   13435 1802090 *
   473   28.3  0.0  0.0  chr20             28432412 28432423 (26768909) C EnSpm-7_DR        DNA/CMC-EnSpm        (3851)   7183    7087 1802091 *
   509   10.7  0.0  1.2  chr20             28432424 28432508 (26768824) + Polinton-1_DR     DNA/Maverick          17103  17186  (1299) 1802092  
   355   20.5  3.6  1.2  chr20             28432437 28432520 (26768812) + DNA-N43_DR        DNA/TcMar-Fot1          657    742   (312) 1802093 *
   327   31.9  2.1  0.0  chr20             28432511 28432555 (26768777) + EnSpm-N42_DR      DNA/CMC-EnSpm           722    868   (384) 1802094 *
  1750   13.6  3.1  3.6  chr20             28432677 28433034 (26768298) + DNA9-4_DR         DNA                       2    357    (62) 1802095  
   267   21.1  0.0  0.0  chr20             28433049 28433100 (26768232) C DNA9-4_DR         DNA                   (359)     60       9 1802096  
   387   22.0 13.0  4.0  chr20             28433268 28433475 (26767857) C ANGEL             DNA/Kolobok            (53)    256      31 1802097  
   233   22.2  1.4  2.7  chr20             28435819 28435861 (26765471) + DNA-N46_DR        DNA                     390    431   (106) 1802098  
  1699   13.7 10.8  0.0  chr20             28435862 28436242 (26765090) C TDR7              DNA                     (0)    541     120 1802099  
   500    1.6  2.0  5.4  chr20             28436187 28436197 (26765135) C EnSpm-6N1_DR      DNA/CMC-EnSpm        (7694)   1542    1474 1802100 *
   358    7.8  1.1  0.0  chr20             28436198 28436287 (26765045) + DNA-2-32_DR       DNA/CMC-EnSpm?         5472   5562  (3220) 1802101  
   353    2.3  2.3  1.1  chr20             28436214 28436301 (26765031) C DNA-8-24_DR       DNA/hAT-Tip100       (1628)    155      67 1802102 *
   436   14.8  1.8  0.9  chr20             28436225 28436333 (26764999) + Merlin-1_DR       DNA/Merlin             1054   1163  (9364) 1802103 *
   497    6.4  0.0  1.3  chr20             28436226 28436304 (26765028) C DNA7-N1_DR        DNA/Zisupton         (1139)   9278    9201 1802104 *
  1960    7.5  2.5  0.0  chr20             28436296 28436577 (26764755) C Mariner-N38_DR    DNA/TcMar-Tc1         (258)    289       1 1802105  
   432   22.4 24.6  4.3  chr20             28436305 28436579 (26764753) + Zisupton-6_DR     DNA/Zisupton           8788   9210 (12906) 1802106 *
   261   14.0  3.9  3.9  chr20             28436543 28436594 (26764738) C EnSpm-N13_DR      DNA/CMC-EnSpm       (14481)   7668    7617 1802107 *
   302   13.8  0.0  3.2  chr20             28437058 28437154 (26764178) + DNA-1-7_DR        DNA/PIF-Harbinger       665    758   (680) 1802108 *
   354    8.8  3.3  0.0  chr20             28437072 28437162 (26764170) + (TAA)n            Simple_repeat             1     94     (0) 1802109  
  4060   12.8  1.7 16.4  chr20             28437163 28438081 (26763251) C hAT-N58_DR        DNA/hAT-Ac              (2)    806       4 1802110  
   291   17.2  3.4  1.7  chr20             28438086 28438144 (26763188) C Harbinger-8N2_DR  DNA/PIF-Harbinger     (483)     65       6 1802111  
   483   12.9 17.7  6.6  chr20             28438181 28438304 (26763028) C hAT-N25_DR        DNA/hAT-Ac            (681)    148      12 1802112 *
   536   10.7  2.1  1.4  chr20             28438294 28438435 (26762897) C Harbinger-N17_DR  DNA/PIF-Harbinger    (1202)    443     301 1802113 *
   580   13.9  0.0  4.0  chr20             28438324 28438428 (26762904) + Zisupton-6_DR     DNA/Zisupton           8753   8853 (13263) 1802114  
   443   12.2  0.7  4.3  chr20             28438328 28438348 (26762984) C DNA-8-29_DR       DNA/hAT-Tip100         (77)    943     861 1802115 *
   449    8.0  3.5  0.9  chr20             28438349 28438461 (26762871) + DNA-8-24_DR       DNA/hAT-Tip100           70    185  (1598) 1802116  
   360   12.7  1.5  3.9  chr20             28438361 28438491 (26762841) + EnSpm-N37_DR      DNA/CMC-EnSpm          4253   4380  (2267) 1802117 *
   538   10.1  0.0  0.0  chr20             28438429 28438441 (26762891) C EnSpm-N42_DR      DNA/CMC-EnSpm         (590)    661     544 1802118  
   345   19.3  2.3  2.9  chr20             28438442 28438493 (26762839) C Kolobok-4_DR      DNA/Kolobok-T2       (1531)   5100    4931 1802119 *
   443   12.2  0.7  4.3  chr20             28438462 28438473 (26762859) C DNA-8-29_DR       DNA/hAT-Tip100         (77)    860     803 1802115  
  1574   10.6  7.3  0.8  chr20             28439541 28439788 (26761544) + HE1_DR1           SINE/tRNA-V-RTE           1    264   (138) 1802120  
   209   30.9  0.0  1.5  chr20             28439589 28439601 (26761731) + DNA8-9_DR         DNA/hAT-Ac              806    872   (579) 1802121 *
   336   22.8  9.2  2.5  chr20             28439909 28440061 (26761271) C ASAT_CY           Satellite              (40)    222      60 1802122  
   270   20.7 17.8  0.8  chr20             28440142 28440248 (26761084) + EnSpm-N23_DR      DNA/CMC-EnSpm           353    477   (161) 1802123  
   204   17.4  0.0  6.7  chr20             28440479 28440558 (26760774) C Gypsy-230_DR-LTR  LTR/Gypsy             (682)    122      48 1802124 *
   338    9.6  0.0  0.0  chr20             28440494 28440576 (26760756) C hAT-N159_DR       DNA/hAT-Ac            (178)   1644    1562 1802125  
   324   17.0  7.0  0.0  chr20             28440504 28440603 (26760729) + hAT-N34_DR        DNA/hAT-Ac              588    694   (255) 1802126 *
 25914    0.9  1.4  0.3  chr20             28441257 28444254 (26757078) + hAT-N68_DR        DNA/hAT-Ac                1   3032     (0) 1802127  
  4089   10.1  1.2  1.0  chr20             28444294 28444892 (26756440) C Harbinger3N_DR    DNA/PIF-Harbinger       (0)   1144     545 1802128  
   203   30.3  0.0  0.0  chr20             28444929 28444994 (26756338) + hAT-16_DR         DNA/hAT-Ac             2345   2410   (541) 1802129 *
   434    8.7  0.0  4.3  chr20             28444994 28445065 (26756267) C hAT-N130_DR       DNA/hAT-Ac             (28)    393     325 1802130 *
   518   14.7 26.5  6.7  chr20             28445053 28445065 (26756267) + DNA2-16_DR        DNA                    8043   8097  (9954) 1802131  
   706    9.5  0.0  2.9  chr20             28445066 28445173 (26756159) + DNA8-17_DR        DNA/hAT-Tip100         1308   1412   (401) 1802132  
   409   17.2  7.6  7.6  chr20             28445106 28445137 (26756195) C hAT-N167B_DR      DNA/hAT-Charlie       (213)   1360    1251 1802133 *
   518    8.3  5.7  7.8  chr20             28445138 28445242 (26756090) + EnSpm-6N1_DR      DNA/CMC-EnSpm          6327   6429  (2807) 1802134 *
  1064   15.3 17.5  1.5  chr20             28445236 28445527 (26755805) C hAT-N130_DR       DNA/hAT-Ac             (83)    338       1 1802135  
   518   14.7 26.5  6.7  chr20             28445251 28445281 (26756051) + DNA2-16_DR        DNA                    8098   8245  (9806) 1802131 *
   501   17.9  5.0  1.6  chr20             28445422 28445540 (26755792) C DNA6-1_DR         DNA/hAT-hAT5          (887)    262     140 1802136  
   245   21.4  0.0  0.0  chr20             28446793 28446834 (26754498) + hAT-N34B_DR       DNA/hAT-Ac                1     42   (800) 1802137  
  5376    9.4  4.6  3.2  chr20             28446843 28447663 (26753669) + hAT-N121_DR       DNA/hAT-Ac              114    945    (40) 1802138  
   395   23.3  0.7 19.0  chr20             28447539 28447681 (26753651) C hAT-N48B_DR       DNA/hAT-Ac           (1833)    307     187 1802139 *
   708   20.1  0.7  0.7  chr20             28447688 28447842 (26753490) C Kolobok-N16_DR    DNA/Kolobok?           (11)   1231    1077 1802140  
   400   15.3  4.2  0.0  chr20             28447850 28447921 (26753411) C Kolobok-N16_DR    DNA/Kolobok?          (336)    906     832 1802140  
  1723   19.1 18.3  2.1  chr20             28447946 28448475 (26752857) C Kolobok-N16_DR    DNA/Kolobok?          (566)    676      63 1802140  
  1910    9.5  0.0 13.3  chr20             28449393 28449733 (26751599) C hAT-N51_DR        DNA/hAT-Ac              (7)    361      61 1802141  
   784    9.1 11.3  0.7  chr20             28449736 28449868 (26751464) + Harbinger-N31_DR  DNA/PIF-Harbinger         1    147   (538) 1802142 *
  1918   11.3  0.0  0.7  chr20             28449867 28450150 (26751182) + Harbinger-N31_DR  DNA/PIF-Harbinger       404    685     (0) 1802143  
   387   14.8  0.0  0.0  chr20             28450151 28450211 (26751121) C hAT-N51_DR        DNA/hAT-Ac            (307)     61       1 1802141  
   282    7.0  0.0  2.3  chr20             28450266 28450309 (26751023) C Kolobok-N10_DR    DNA/Kolobok             (2)    641     599 1802144  
  1499    5.8  1.8  1.8  chr20             28450458 28450685 (26750647) C DNA8-7_DR         DNA                     (2)    582     355 1802145  
   558   12.2  3.7  0.0  chr20             28450721 28450827 (26750505) + EnSpm-N24_DR      DNA/CMC-EnSpm            14    124   (377) 1802146  
   402   18.5 17.4  0.0  chr20             28450827 28450918 (26750414) + DNA6-6_DR         DNA                    7889   7996  (3285) 1802147 *
  1615   15.1  9.5  2.2  chr20             28450839 28450849 (26750483) + EnSpm-N10_DR      DNA/CMC-EnSpm          3403   3489  (5819) 1802148  
  1848   10.5 10.5  0.0  chr20             28450850 28451153 (26750179) C TDR17B            DNA/Sola-1            (804)    742     407 1802149  
  1615   15.1  9.5  2.2  chr20             28451154 28451184 (26750148) + EnSpm-N10_DR      DNA/CMC-EnSpm          3490   3773  (5535) 1802148  
   908   16.9  4.4 17.7  chr20             28451164 28451507 (26749825) + EnSpm-N24_DR      DNA/CMC-EnSpm           189    493     (8) 1802150 *
   658    6.1  0.0  6.1  chr20             28451493 28451597 (26749735) C DNA8-7_DR         DNA                   (485)     99       1 1802145 *
   319   17.0  0.0  0.0  chr20             28451632 28451684 (26749648) + REP-1_DR          Unknown                   1     53     (5) 1802151  
   288   22.2  0.0  7.0  chr20             28451684 28451775 (26749557) C DNA7-N1_DR        DNA/Zisupton         (2093)   8324    8239 1802152 *
   387   16.0  0.0  2.7  chr20             28451696 28451772 (26749560) C ANGEL             DNA/hAT                 (0)    309     235 1802153 *
   852   20.2 17.7  2.9  chr20             28451723 28451833 (26749499) C DNA2-7_DR         DNA                  (4764)   4886    4473 1802154  
   270   18.2  0.0 14.3  chr20             28451773 28451786 (26749546) + DNA2-7_DR         DNA                    4313   4391  (5259) 1802155 *
   995   16.0 19.1  0.3  chr20             28451834 28452084 (26749248) C SINE2-4_DR        SINE/tRNA-V-RTE         (0)    371      74 1802156  
   273   23.3  1.4  7.1  chr20             28452022 28452095 (26749237) C DIRS-6_DR         LTR/Ngaro             (278)   6248    6179 1802157 *
   219   14.3  0.0  0.0  chr20             28452090 28452124 (26749208) C EnSpm-14_DR       DNA/CMC-EnSpm        (1941)   5208    5174 1802158 *
 15334    1.3  8.1  0.1  chr20             28452153 28454036 (26747296) + hAT-30N1_DR       DNA/hAT-Ac                1   2033     (0) 1802159  
  5075    9.7  1.4  0.3  chr20             28454458 28455173 (26746159) C DNA-1-11_DR       DNA                     (0)    724       1 1802160  
   325   21.1  0.0  0.0  chr20             28455641 28455711 (26745621) C ANGEL             DNA/hAT               (194)    115      45 1802153  
   965   14.4  1.6  0.0  chr20             28456671 28456858 (26744474) C piggyBac-N18_DR   DNA/PiggyBac            (0)    654     464 1802161  
  3512   13.7  0.4  0.2  chr20             28456863 28457389 (26743943) + DNA2-15_DR        DNA/hAT-Ac                1    528     (2) 1802162  
   344   24.4  6.1  0.0  chr20             28457291 28457405 (26743927) + EnSpmN1_DR        DNA/CMC-EnSpm          4385   4506  (2075) 1802163 *
   357   14.8  0.0  0.0  chr20             28457390 28457443 (26743889) C piggyBac-N18_DR   DNA/PiggyBac          (181)    473     420 1802161 *
   888   17.8  0.7  0.0  chr20             28457420 28457442 (26743890) + EnSpm-3_DR        DNA/CMC-EnSpm           935    958  (7490) 1802164  
  6429    5.3  6.4  7.2  chr20             28457443 28458410 (26742922) + DNA-8-11_DR       DNA/hAT-Ac                1    961     (0) 1802165  
   598   19.2  4.9  4.3  chr20             28458411 28458565 (26742767) + Helitron-N3_DR    RC/Helitron             835    990  (2026) 1802166 *
  1968   14.4  2.5  0.8  chr20             28458435 28458790 (26742542) C piggyBac-N18_DR   DNA/PiggyBac          (292)    362       1 1802161  
  1292   15.0  6.4  3.6  chr20             28458827 28459170 (26742162) C DNA-TTAA-2_DR     DNA/PiggyBac?           (0)    669       1 1802167  
   378   24.9  2.8  5.2  chr20             28460869 28460889 (26740443) C DNA7-N1_DR        DNA/Zisupton         (2087)   8330    8158 1802168  
   653   16.7  1.9  3.9  chr20             28460890 28461045 (26740287) C ANGEL             DNA/Kolobok             (5)    304     152 1802169  
   256   18.9  3.8  0.0  chr20             28461065 28461117 (26740215) C Kolobok-N10_DR    DNA/Kolobok           (588)     55       1 1802170  
   440    8.5  0.0  0.3  chr20             28461238 28461286 (26740046) + hAT-N25B_DR       DNA/hAT-Ac                1     48  (1071) 1802171  
  1562   10.6  1.3  0.0  chr20             28461287 28461523 (26739809) C TDR12             DNA                     (0)    242       3 1802172  
  2336   10.5 27.0  0.3  chr20             28461524 28462034 (26739298) + hAT-N25B_DR       DNA/hAT-Ac               52    699    (21) 1802173  
   401   17.9  8.5  0.0  chr20             28462937 28463042 (26738290) C hAT-N201_DR       DNA/hAT-Ac              (0)    694     580 1802174  
  1787   10.5  7.9  2.8  chr20             28463189 28463492 (26737840) + HATN2_DR          DNA/hAT                 782   1100   (119) 1802175  
   394   11.0  0.4  0.0  chr20             28463743 28463813 (26737519) C HarbingerN1_DR    DNA/PIF-Harbinger     (270)    380     302 1802176  
  2162    9.0  8.7  0.3  chr20             28463814 28464113 (26737219) + Harbinger-8N2_DR  DNA/PIF-Harbinger         1    325   (223) 1802177  
   241   16.1  0.0  7.1  chr20             28464183 28464242 (26737090) + ASAT_CY           Satellite                95    150   (112) 1802178  
   235   20.6  8.4  4.5  chr20             28464259 28464365 (26736967) C Mariner-N31_DR    DNA/TcMar-Tc1         (419)    121      11 1802179  
   213   24.7  0.0  5.5  chr20             28464440 28464516 (26736816) + IS4EU-1_DR        DNA/PIF-ISL2EU         2296   2368  (2636) 1802180 *
   340   20.6  0.0  2.7  chr20             28464462 28464536 (26736796) C hAT-N134_DR       DNA/hAT?              (254)    811     739 1802181  
   224   20.4  0.0  8.7  chr20             28464473 28464547 (26736785) C IS3EU-1_DR        DNA/IS3EU            (4741)   3963    3895 1802182 *
  5066    8.8  3.7  1.5  chr20             28465578 28466306 (26735026) C TC1DR3            DNA/TcMar-Tc1           (0)   1225     481 1802183  
  4752    7.2  6.4  2.1  chr20             28466304 28467017 (26734315) C HarbingerN5_DR    DNA/PIF-Harbinger      (64)    797      54 1802184 *
  1634   11.3 29.8  2.4  chr20             28467010 28467345 (26733987) C TC1DR3B           DNA/TcMar-Tc1         (461)    428       1 1802185 *
   691   22.6  8.3  1.9  chr20             28467568 28467820 (26733512) C hAT-27N1_DR       DNA/hAT-Ac            (459)    272       4 1802186  
   236   16.4  4.2  5.7  chr20             28467769 28467839 (26733493) + IS3EU-4_DR        DNA/IS3EU             10459  10528  (4501) 1802187 *
   481   11.5  9.7  8.7  chr20             28469188 28469301 (26732031) + hAT-N86_DR        DNA/hAT-Ac                1    115   (429) 1802188  
   911   18.2  0.5  5.8  chr20             28469313 28469510 (26731822) C SINE2-1_DR        SINE/tRNA              (10)    188       1 1802189  
  1459   13.2 13.9  2.4  chr20             28469545 28469846 (26731486) + hAT-N86_DR        DNA/hAT-Ac              209    544     (0) 1802190  
   288   32.9  9.0  3.4  chr20             28470111 28470277 (26731055) + DNA25TWA2_DR      DNA                     502    677   (125) 1802191  
  6829    9.9  6.5  9.7  chr20             28470481 28471984 (26729348) + Daphne-27_DRe     LINE/L2                  74   1532   (394) 1802192  
 12146    2.1  0.3  2.3  chr20             28471996 28473482 (26727850) C HATN5A_DR         DNA/hAT-Ac             (43)   1458       1 1802193  
  1579   12.2  8.1  6.2  chr20             28473483 28473877 (26727455) + Daphne-27_DRe     LINE/L2                1525   1926     (0) 1802192  
   416   27.5  3.5  5.4  chr20             28474123 28474349 (26726983) + REX1-8_DR         LINE/Rex-Babar         2753   2975   (486) 1802194  
  1347   13.1  2.8  0.5  chr20             28475027 28475241 (26726091) C DNA2-2B_DR        DNA                   (708)    221       2 1802195  
   762   11.4  6.5  0.0  chr20             28475248 28475370 (26725962) C Harbinger-N32_DR  DNA/PIF-Harbinger      (60)    346     216 1802196  
  1838    5.4 21.6  3.9  chr20             28475371 28475698 (26725634) + PROTOP1_DR        DNA/P                     1    384     (0) 1802197  
   457   10.2 13.7  3.6  chr20             28475732 28475833 (26725499) C Harbinger-N32_DR  DNA/PIF-Harbinger     (294)    112       1 1802196  
  1180    5.5  0.0  0.0  chr20             28476660 28476804 (26724528) + hAT-N66B_DR       DNA/hAT-Charlie           1    145    (50) 1802198  
  3283   14.0  8.9  3.0  chr20             28476805 28477446 (26723886) C TDR8D             DNA                     (0)    679       1 1802199  
   357   14.0  0.0  0.0  chr20             28477447 28477499 (26723833) + hAT-N66B_DR       DNA/hAT-Charlie         143    195     (0) 1802200  
   220   15.9  1.5  6.2  chr20             28477537 28477547 (26723785) + EnSpm-17_DR       DNA/CMC-EnSpm          3250   3313  (5963) 1802201  
   234   21.4  0.0  0.0  chr20             28477548 28477603 (26723729) C IS4EU-1_DR        DNA/PIF-ISL2EU       (2675)   2329    2274 1802202 *
   279   15.9 37.6  0.8  chr20             28477556 28477566 (26723766) + ANGEL             DNA/Kolobok              67     89   (220) 1802203  
   311   14.7  7.2  1.4  chr20             28477567 28477635 (26723697) C hAT-N127_DR       DNA/hAT-Charlie      (3395)   6921    6849 1802204  
   279   15.9 37.6  0.8  chr20             28477636 28477733 (26723599) + ANGEL             DNA/Kolobok              90    309     (0) 1802203 *
   293   10.7 17.7  5.7  chr20             28477659 28477737 (26723595) C EnSpm-17_DR       DNA/CMC-EnSpm        (6483)   2793    2706 1802205  
   220   18.2  2.3  0.0  chr20             28477701 28477744 (26723588) + EnSpm-8_DR        DNA/CMC-EnSpm          8586   8630   (811) 1802206 *
   869   16.7 21.3  1.9  chr20             28477768 28478030 (26723302) C hAT-N177_DR       DNA/hAT-Tip100        (374)    596     284 1802207  
  2078   10.7  0.7  0.0  chr20             28478207 28478497 (26722835) + SINE3-1           SINE/5S-Deu-L2            5    297   (293) 1802208  
  2582    9.3  2.5  0.2  chr20             28478498 28478895 (26722437) + DNA-2-30B_DR      DNA                       1    407     (6) 1802209  
   345   14.4  0.0 17.7  chr20             28478823 28478915 (26722417) + hAT-N178B_DR      DNA/hAT-Ac              439    517  (1366) 1802210 *
  1546   11.0 12.9  0.3  chr20             28478909 28479172 (26722160) + SINE3-1           SINE/5S-Deu-L2          292    588     (2) 1802208  
   522   18.8  0.6  7.7  chr20             28479121 28479287 (26722045) + Gypsy-31-LTR_DR   LTR/Gypsy                12    167   (787) 1802211 *
   753   10.0  1.1  1.4  chr20             28479147 28479335 (26721997) C Zisupton-6_DR     DNA/Zisupton        (13170)   8946    8767 1802212  
   396   24.5  2.7  3.6  chr20             28479148 28479197 (26722135) C EnSpm-N42_DR      DNA/CMC-EnSpm         (521)    731     582 1802213 *
   888    3.6  0.7  0.0  chr20             28479198 28479335 (26721997) C hAT-2n1_DR        DNA/hAT-Charlie        (89)   1121     983 1802214  
   451   20.0  2.3  0.0  chr20             28479220 28479349 (26721983) C IS3EU-1_DR        DNA/IS3EU            (1983)   6721    6589 1802215 *
   409   18.6  2.0  1.4  chr20             28479240 28479386 (26721946) C Helitron-4_DR     RC/Helitron         (19946)  11922   11775 1802216 *
   396   24.5  2.7  3.6  chr20             28479350 28479371 (26721961) C EnSpm-N42_DR      DNA/CMC-EnSpm         (521)    581     510 1802213 *
   645   18.3  8.3  0.7  chr20             28480519 28480650 (26720682) + LTR-11_DR-LTR     LTR                      15    156    (37) 1802217  
  1197   17.9 22.1  1.3  chr20             28480714 28481035 (26720297) C DNA-1-3B_DR       DNA/PIF-Harbinger       (0)    763     376 1802218  
  1153   13.0  2.7  0.5  chr20             28481066 28481250 (26720082) + LTR-11_DR-LTR     LTR                       4    192     (1) 1802219  
   205   32.5  7.5  0.0  chr20             28481251 28481292 (26720040) + Gypsy-188_DR-I    LTR/Gypsy              4395   4442  (2343) 1802220  
   248   20.8 18.7  2.1  chr20             28482529 28482576 (26718756) + DNA-2-30_DR       DNA                       1    143   (245) 1802221  
   252   18.7  5.3  0.0  chr20             28482577 28482651 (26718681) C DNA-2-30B_DR      DNA                    (74)    339     261 1802222  
  3126   14.7  9.7  4.9  chr20             28482663 28483456 (26717876) C ENSPM-6_DR        DNA/CMC-EnSpm       (29001)   3615    2786 1802223 *
  4595    8.4  2.3  1.4  chr20             28482854 28483542 (26717790) C DNA-1-7_DR        DNA/PIF-Harbinger     (743)    695       1 1802224  
  1319    8.0  1.0  0.0  chr20             28483543 28483741 (26717591) C Mariner-N38_DR    DNA/TcMar-Tc1         (285)    262      62 1802225  
   374   17.6  0.0  0.0  chr20             28483765 28483849 (26717483) C DNA-2-30_DR       DNA                   (286)    102      18 1802226  
   217   11.6 20.0  5.3  chr20             28483813 28483843 (26717489) C DNA-8-26_DR       DNA/hAT-Tip100        (722)   1452    1342 1802227 *
   256   14.1  3.0  3.0  chr20             28483844 28483909 (26717423) C DNA-2-30_DR       DNA                   (322)     66       1 1802228  
   221   21.3  0.0  0.0  chr20             28484629 28484675 (26716657) + Mariner-N16_DR    DNA/TcMar-Tc1             1     47   (553) 1802229 *
   255   23.4  4.7  0.0  chr20             28484645 28484708 (26716624) C CryptonV-2_DR     DNA/Crypton-V        (2345)  19466   19400 1802230  
   302   15.9  0.0 21.2  chr20             28484714 28484793 (26716539) + Mariner-N16_DR    DNA/TcMar-Tc1           140    205   (395) 1802231 *
  1018   11.1 17.8  2.3  chr20             28484791 28485020 (26716312) C hAT-N103_DR       DNA/hAT-Charlie        (63)    624     360 1802232  
  1141   19.0  2.1  5.0  chr20             28485027 28485314 (26716018) C ZFERV-2N1-I_DR    LTR/ERV1              (901)   6076    5797 1802233 *
  2750    5.0  0.0  3.1  chr20             28485074 28485444 (26715888) C HE2_DR            SINE/tRNA-V-RTE         (1)    362       3 1802234  
   968   22.0  3.8  0.5  chr20             28485492 28485699 (26715633) + DNA-N21_DR        DNA/hAT-Charlie?         92    306    (28) 1802235  
  4881    7.8 12.6  0.5  chr20             28485700 28486451 (26714881) + Harbinger-N18_DR  DNA/PIF-Harbinger?        1    843     (0) 1802236  
   244   18.5  1.8 15.6  chr20             28486677 28486785 (26714547) C Mariner-N16_DR    DNA/TcMar-Tc1         (503)     97       2 1802237  
  5925   10.6  3.8  5.8  chr20             28487425 28488504 (26712828) C hAT-N26_DR        DNA/hAT?                (0)   1459     401 1802238  
  1024   11.9  5.1  6.6  chr20             28488512 28488727 (26712605) C hAT-N26_DR        DNA/hAT?             (1246)    213       1 1802238  
   210   21.3  0.0  0.0  chr20             28489340 28489386 (26711946) + Gypsy-16-I_DR     LTR/Gypsy              2558   2604  (4171) 1802239  
   225   20.1  0.0  7.3  chr20             28489407 28489465 (26711867) + HATN11_DR         DNA/hAT-hobo            736    790   (137) 1802240  
   206   23.7  6.8  0.0  chr20             28489896 28489954 (26711378) C Zisupton-N1_DR    DNA/Zisupton          (885)   2429    2367 1802241  
   253   13.3  4.0  5.4  chr20             28490791 28490941 (26710391) C hAT-N155_DR       DNA/hAT-Tip100        (234)    354     206 1802242 *
   303   11.8  6.0 11.0  chr20             28490812 28490944 (26710388) + EnSpm-N17_DR      DNA/TcMar              1906   2032  (3161) 1802243 *
   505   15.0  0.0  0.8  chr20             28490830 28490957 (26710375) C Harbinger-2_DR    DNA/PIF-Harbinger    (1867)   2460    2334 1802244 *
   670    9.2  0.0  0.0  chr20             28490849 28490978 (26710354) + DNA9-3_DR         DNA/MULE-MuDR?         9512   9641  (1738) 1802245  
   285    5.0  0.0 35.2  chr20             28490872 28490994 (26710338) + Merlin-1_DR       DNA/Merlin             8094   8184  (2343) 1802246 *
   394   20.2  0.9  1.7  chr20             28490886 28491001 (26710331) C Mariner-N5C_DR    DNA/TcMar            (5620)   2301    2187 1802247  
   215   28.1  3.3  8.1  chr20             28490942 28490970 (26710362) C L1-82_DR          LINE/L1               (193)   5815    5644 1802248 *
   235   18.4  0.7 25.2  chr20             28490979 28491001 (26710331) + CryptonV-N5_DR    DNA/Crypton-V         16115  16237  (8300) 1802249  
   203   12.1  0.0  0.0  chr20             28491495 28491527 (26709805) + DNA2-7_DR         DNA                    4309   4341  (5309) 1802250  
   583   26.2 15.1  1.8  chr20             28491792 28492082 (26709250) C HarbingerN6_DR    DNA/PIF-Harbinger       (3)    390      62 1802251  
   232   24.2  0.0 12.5  chr20             28492191 28492289 (26709043) C hAT-N88_DR        DNA/hAT-Ac            (490)     92       5 1802252  
  3831   10.5  1.9  2.4  chr20             28492738 28493333 (26707999) + Harbinger-N30_DR  DNA/PIF-Harbinger?        7    599     (0) 1802253  
   368    6.2  0.0  0.0  chr20             28493423 28493470 (26707862) C Kolobok-N3_DR     DNA/Kolobok-T2?         (6)    364     317 1802254 *
   511   11.9 29.1  0.7  chr20             28493465 28493574 (26707758) + Merlin-1_DR       DNA/Merlin             9044   9184  (1343) 1802255  
   796   14.6 18.9  9.3  chr20             28493596 28493822 (26707510) C Kolobok-N3_DR     DNA/Kolobok-T2?       (123)    247       1 1802254  
  1381   13.7  1.6  0.8  chr20             28496339 28496558 (26704774) C Kolobok-1N2_DR    DNA/Kolobok-T2          (0)    690     469 1802256  
  5696    8.6  8.3  1.1  chr20             28496559 28497425 (26703907) C DNA2-2B_DR        DNA                     (0)    929       1 1802257  
   720    5.9 16.8  0.0  chr20             28497429 28497547 (26703785) C Kolobok-1N2_DR    DNA/Kolobok-T2        (217)    473     335 1802256 *
  1060   14.2  2.6  0.0  chr20             28497539 28497725 (26703607) C Kolobok-1N2_DR    DNA/Kolobok-T2        (491)    199       8 1802256  
  1780    7.8  6.7  0.0  chr20             28497726 28497994 (26703338) C EnSpm-N6_DR       DNA/CMC-EnSpm?          (0)    346      60 1802258  
   822   25.3  0.5  2.3  chr20             28498524 28498935 (26702397) + (TCTG)n           Simple_repeat             1    404     (0) 1802259  
   422   24.7  0.5 12.6  chr20             28498741 28498907 (26702425) + (TCTA)n           Simple_repeat             1    279     (0) 1802260 *
   343   28.4  0.7  3.4  chr20             28498801 28498953 (26702379) + Ginger1-N1_DR     DNA/Ginger-1            288    436  (2222) 1802261 *
   349   21.7  1.3  9.2  chr20             28498908 28499059 (26702273) C Ginger1-N1_DR     DNA/Ginger-1          (278)   2380    2240 1802262  
   243   22.9  0.0 13.5  chr20             28498994 28499004 (26702328) C EnSpm-N48_DR      DNA/CMC-EnSpm        (1616)   1962    1934 1802263 *
   377   11.6  0.0  2.9  chr20             28499005 28499075 (26702257) C ERV1-7_DR-I       LTR/ERV1             (4625)   2078    2010 1802264  
   229   29.3  2.9  3.9  chr20             28499012 28499114 (26702218) + CryptonV-N3_DR    DNA/Crypton-V         19820  19921   (742) 1802265 *
   243   22.9  0.0 13.5  chr20             28499076 28499094 (26702238) C EnSpm-N48_DR      DNA/CMC-EnSpm        (1616)   1933    1874 1802263  
   308   31.0  5.5  1.8  chr20             28499651 28499683 (26701649) + Gypsy120-LTR_DR   LTR/Gypsy                 8     90   (946) 1802266  
   347   25.8  0.0  2.1  chr20             28499684 28499782 (26701550) C Polinton-4_DR     DNA/Maverick         (3088)  17199   17103 1802267 *
  1175   22.7  0.0  1.1  chr20             28499705 28500082 (26701250) + Zisupton-6_DR     DNA/Zisupton           8393   8766 (13350) 1802268  
   308   31.0  5.5  1.8  chr20             28499783 28499814 (26701518) + Gypsy120-LTR_DR   LTR/Gypsy                91    177   (859) 1802266 *
  1332   29.0  2.1  5.4  chr20             28499882 28500300 (26701032) + DNA9-3_DR         DNA/MULE-MuDR?         9442   9847  (1532) 1802269 *
  2107   14.8  3.9  0.0  chr20             28500093 28500423 (26700909) + SINE2-3B_DR       SINE/tRNA-V               8    351     (0) 1802270  
   797   16.3  4.0  0.7  chr20             28500403 28500550 (26700782) + EnSpm-N48B_DR     DNA/CMC-EnSpm          2320   2472  (4487) 1802271 *
   964    8.1  0.0  0.0  chr20             28500426 28500549 (26700783) C SINE2-3_DR        SINE/tRNA-V-RTE         (1)    367     244 1802272  
   845   15.7  4.5  1.6  chr20             28500550 28500635 (26700697) C DNA2-16_DR        DNA                  (9805)   8245    8052 1802273  
   491    8.6  9.9  1.3  chr20             28500556 28500626 (26700706) C HE2_DR            SINE/tRNA-V-RTE       (285)     78       2 1802274 *
   417   27.1  0.8  0.8  chr20             28500627 28500684 (26700648) + DNA-8-9_DR        DNA/hAT-Ac             2362   2490  (1229) 1802275  
   579   14.6  9.7  2.8  chr20             28501635 28501768 (26699564) + Kolobok-N1_DR     DNA/Kolobok-T2?           1    143   (656) 1802276  
   947    5.6  4.9  0.0  chr20             28501781 28501922 (26699410) C hAT-24N1_DR       DNA/hAT-Ac              (0)   1527    1379 1802277  
  3845   12.0 13.2  3.2  chr20             28501926 28502684 (26698648) + DNA-3-2B_DR       DNA/PIF-Harbinger         1    832     (0) 1802278  
   432    1.5  0.0  1.5  chr20             28502685 28502750 (26698582) C hAT-24N1_DR       DNA/hAT-Ac            (177)   1350    1286 1802277  
  1393   16.2  0.8  8.4  chr20             28502763 28503120 (26698212) C hAT-24N1_DR       DNA/hAT-Ac           (1194)    333       1 1802279  
   943   16.3  7.9  5.6  chr20             28503121 28503347 (26697985) + Kolobok-N1_DR     DNA/Kolobok-T2?         568    799     (0) 1802280  
  1290    6.5 18.9  0.0  chr20             28503662 28503862 (26697470) C TDR20             DNA/Merlin              (0)    239       1 1802281  
  1299    9.3  7.2  0.0  chr20             28504141 28504333 (26696999) + TDR19C            DNA/hAT-Charlie           1    207   (189) 1802282  
   960   16.6  1.0  2.6  chr20             28505554 28505745 (26695587) C Kolobok-N10B_DR   DNA/Kolobok            (28)    243      55 1802283  
   201   20.0  5.0  0.0  chr20             28505787 28505826 (26695506) C DNA2-8_DR         DNA/CMC-EnSpm        (1840)   2567    2526 1802284  
  1756   13.5  1.4  0.7  chr20             28505878 28506153 (26695179) C TDR8D             DNA                     (0)    679     402 1802285  
  1597    9.4  3.1  0.0  chr20             28506176 28506398 (26694934) C Harbinger-N10_DR  DNA/PIF-Harbinger      (98)    230       1 1802286  
   318   25.6 11.5  2.4  chr20             28506424 28506499 (26694833) + DNA2-8_DR         DNA/CMC-EnSpm          2537   2705  (1701) 1802287  
   440   10.2  8.9  1.2  chr20             28506500 28506578 (26694754) + Kolobok-N10B_DR   DNA/Kolobok              14     98   (173) 1802288  
  6025   10.2 16.1  2.3  chr20             28506611 28507800 (26693532) + LOOPERN6_DR       DNA/Kolobok-T2?           1   1351     (0) 1802289  
  2512    9.0  4.6  5.5  chr20             28509234 28509692 (26691640) + HATN10_DR         DNA/hAT-Ac                1    455     (0) 1802290  
  1518    5.7  8.8  0.0  chr20             28509739 28509966 (26691366) C TDR17             DNA/Sola-1              (0)    248       1 1802291  
   215   12.9  0.0  0.0  chr20             28509942 28509972 (26691360) C CryptonV-2_DR     DNA/Crypton-V        (3909)  17902   17872 1802292 *
  2634    9.0  4.7  0.5  chr20             28510238 28510618 (26690714) + L2-5_DRe          LINE/L2                1827   2223     (4) 1802293  
   608   17.1  0.8  0.0  chr20             28512339 28512455 (26688877) C ASAT_CY           Satellite              (85)    177      60 1802294  
   215   13.0  2.2  0.0  chr20             28512729 28512774 (26688558) C ERV1-7_DR-I       LTR/ERV1             (4695)   2008    1962 1802295 *
   721   17.3  0.6  1.3  chr20             28512746 28512772 (26688560) C EnSpm-N47_DR      DNA/CMC-EnSpm?        (461)   2556    2531 1802296  
   979    7.4  0.0  0.0  chr20             28512773 28512907 (26688425) C Mariner-N31_DR    DNA/TcMar-Tc1           (0)    540     406 1802297  
   456    7.2  0.8  7.1  chr20             28512861 28512980 (26688352) + EnSpm-N42B_DR     DNA/CMC-EnSpm          1311   1423  (2881) 1802298 *
   394    7.7  1.8  5.7  chr20             28512885 28512994 (26688338) C Harbinger-1_DR    DNA/PIF-Harbinger    (3005)    904     799 1802299 *
   433    9.3  0.0  0.0  chr20             28512911 28512996 (26688336) C EnSpm-N1_DR       DNA/CMC-EnSpm         (446)   2084    1999 1802300  
   206   30.8  2.5  1.6  chr20             28515239 28515360 (26685972) + Mariner-N31_DR    DNA/TcMar-Tc1           415    537     (3) 1802301  
  1359   16.9  2.0  1.1  chr20             28515528 28515796 (26685536) + L2-1_DR           LINE/L2                3945   4186   (799) 1802302  
   973    7.5  0.0  1.4  chr20             28515799 28515947 (26685385) + L2-1B_DR          LINE/L2                 859   1005     (3) 1802303  
   241   22.0  4.1  7.4  chr20             28515871 28515968 (26685364) C ENSPM-6_DR        DNA/CMC-EnSpm       (19902)  12714   12620 1802304 *
  2193   12.2  6.5  3.7  chr20             28516124 28516522 (26684810) + L2-1B_DR          LINE/L2                  55    464   (544) 1802305  
  1774    5.9  5.1  0.4  chr20             28516522 28516777 (26684555) + L2-1B_DR          LINE/L2                 741   1008     (0) 1802305 *
   246   26.5  0.0  2.4  chr20             28517264 28517348 (26683984) C hAT-N159_DR       DNA/hAT-Ac            (226)   1596    1514 1802306  
  2320   12.0  1.7  0.0  chr20             28518027 28518375 (26682957) C LOOPERN4_DR       DNA/PiggyBac            (0)    917     563 1802307  
  1567   11.6  5.4  0.4  chr20             28518368 28518626 (26682706) C LOOPERN4_DR       DNA/PiggyBac          (634)    283      12 1802307 *
   425   23.7  2.5  0.0  chr20             28518868 28518985 (26682347) + Kolobok-N10B_DR   DNA/Kolobok             151    271     (0) 1802308  
   240   24.4  1.2  6.3  chr20             28519337 28519419 (26681913) C DNA-TA-4_DR       DNA/TcMar            (4250)   5545    5467 1802309  
  1480   15.7  9.2  1.2  chr20             28520098 28520400 (26680932) C Mariner-19_DR     DNA/TcMar-Tc1           (3)   1224     898 1802310  
  3279    9.3  9.7  3.0  chr20             28520595 28521179 (26680153) C hAT-N133_DR       DNA/hAT-Ac              (0)    623       1 1802311  
   273   19.8  8.3  0.0  chr20             28521579 28521674 (26679658) C Polinton-4N1_DR   DNA/Maverick         (5575)   4861    4758 1802312  
   220   11.7  1.7  0.0  chr20             28521623 28521682 (26679650) + HATN11B_DR        DNA/hAT                 425    485   (205) 1802313 *
   255    6.2  9.4  0.0  chr20             28521631 28521694 (26679638) C hAT-N48B_DR       DNA/hAT-Ac            (499)   1641    1572 1802314  
   272   10.0  6.0  0.0  chr20             28521762 28521811 (26679521) C MOSAT_DR          Satellite             (788)   1299    1247 1802315  
 22804    2.6  6.6  1.2  chr20             28521834 28524867 (26676465) C Helitron-N5_DR    RC/Helitron           (256)   9253    6113 1802316  
   304    9.1 15.6  0.0  chr20             28525034 28525110 (26676222) C hAT-N89B_DR       DNA/hAT-Ac            (582)   1830    1742 1802317 *
  2203   16.1 20.4  1.5  chr20             28525079 28525715 (26675617) C DNA-6-N2_DR       DNA                   (171)   4885    4130 1802318  
   274    8.1  0.0  0.0  chr20             28525788 28525824 (26675508) + EnSpm-N21_DR      DNA/CMC-EnSpm            12     48   (431) 1802319  
   581   12.5  0.0  3.1  chr20             28525851 28525949 (26675383) + EnSpm-N21_DR      DNA/CMC-EnSpm           176    271   (208) 1802320  
   250   14.8  8.4 14.4  chr20             28526108 28526202 (26675130) + DNA-6-N2_DR       DNA                     515    604  (4452) 1802321  
   411   16.5  1.6  9.8  chr20             28526229 28526349 (26674983) + EnSpm-N13_DR      DNA/CMC-EnSpm         18546  18657  (3492) 1802322 *
   439   15.1 13.1  0.8  chr20             28526338 28526444 (26674888) + DNA-6-N2_DR       DNA                     614    733  (4323) 1802323  
  1063   17.5 17.7  4.5  chr20             28526450 28526885 (26674447) C ENSPM-2N_DR       DNA/CMC-EnSpm         (457)   1081     591 1802324 *
  1175   17.2 11.4  3.8  chr20             28526630 28526997 (26674335) C hAT-N23_DR        DNA/hAT-Ac            (541)   1197     803 1802325  
  2544   10.0 18.4  2.7  chr20             28527013 28527524 (26673808) C BEL19-LTR_DR      LTR/Pao                 (0)   1148     559 1802326  
  1832   11.9  7.4  0.3  chr20             28527520 28527815 (26673517) C BEL19-LTR_DR      LTR/Pao               (829)    319       3 1802326 *
   524   17.6 17.9  1.5  chr20             28527937 28528109 (26673223) + CryptonV-N3_DR    DNA/Crypton-V         10347  10547 (10116) 1802327 *
   527   16.5  3.0  3.0  chr20             28527991 28528121 (26673211) C ENSPM-2N_DR       DNA/CMC-EnSpm        (1079)    459     329 1802324  
   254   17.3 22.6  5.4  chr20             28528234 28528392 (26672940) + hAT-31_DR         DNA/hAT-Ac             2858   3042    (38) 1802328  
   439   19.8  2.8  6.4  chr20             28528424 28528470 (26672862) C EnSpm-N48B_DR     DNA/CMC-EnSpm        (1505)   5454    5300 1802329  
   623   19.5  0.5  4.8  chr20             28528471 28528664 (26672668) C Zisupton-6_DR     DNA/Zisupton        (13170)   8946    8761 1802330  
   258   14.7  1.8 10.5  chr20             28528589 28528702 (26672630) + Zisupton-6_DR     DNA/Zisupton           1252   1356 (20760) 1802331 *
   439   19.8  2.8  6.4  chr20             28528665 28528680 (26672652) C EnSpm-N48B_DR     DNA/CMC-EnSpm        (1505)   5299    5240 1802329  
   880   12.7 12.6  7.3  chr20             28528707 28528953 (26672379) + DNA-6-N2_DR       DNA                    4301   4559   (497) 1802332  
   476    9.2 16.8  3.9  chr20             28529050 28529162 (26672170) C EnSpm-N21_DR      DNA/CMC-EnSpm         (177)    302     176 1802333  
  1943   15.9 13.7  2.3  chr20             28529280 28529804 (26671528) + DNA-6-N2_DR       DNA                    4263   4849   (207) 1802334  
   406   11.9  7.1  0.0  chr20             28529806 28529889 (26671443) + CryptonV-N3_DR    DNA/Crypton-V          4209   4298 (16365) 1802335  
  3094    9.1  4.9  0.2  chr20             28529944 28530451 (26670881) C DNA-X-18_DR       DNA                   (307)    903     372 1802336  
   298   17.0  1.9 22.0  chr20             28531213 28531370 (26669962) C ASAT_CY           Satellite               (0)    262     131 1802337  
  2442   11.6  5.1  2.5  chr20             28531395 28531861 (26669471) + EnSpm-N21_DR      DNA/CMC-EnSpm             1    479     (0) 1802338  
   232   18.0 13.1  0.0  chr20             28532069 28532129 (26669203) + DNA8-19_DR        DNA/Merlin              183    251    (55) 1802339  
   273   23.7  3.4  0.0  chr20             28532163 28532221 (26669111) + hAT-N138_DR       DNA/hAT-Ac              438    498  (1088) 1802340  
   212   21.8  4.9  4.9  chr20             28532258 28532339 (26668993) + DNA-TA-5_DR       DNA/TcMar-Tigger        807    888    (70) 1802341  
   469   25.4  0.9  0.0  chr20             28532371 28532484 (26668848) C Harbinger-N27_DR  DNA/PIF-Harbinger?    (103)    117       3 1802342  
  1643   11.1  2.5  0.0  chr20             28532510 28532752 (26668580) C LOOPERN5_DR       DNA/Kolobok-T2          (0)   1237     989 1802343  
  1966    7.6 13.8  0.0  chr20             28532753 28533056 (26668276) C LOOPERN5_DR       DNA/Kolobok-T2        (891)    346       1 1802344  
   203   10.5  0.0  2.3  chr20             28534009 28534096 (26667236) + (GAAA)n           Simple_repeat             1     86     (0) 1802345  
  1485   13.1 13.4  4.3  chr20             28534097 28534416 (26666916) + L2-5_DRe          LINE/L2                1865   2212    (15) 1802346  
   334    0.0  0.0  0.0  chr20             28534408 28534521 (26666811) + (GAAA)n           Simple_repeat             2    115     (0) 1802347 *
   724   21.7  5.2  4.7  chr20             28534734 28534965 (26666367) + DNAX-16_DR        DNA                      19    251   (172) 1802348  
   206   19.1  0.0  0.0  chr20             28534953 28534966 (26666366) C CryptonV-2_DR     DNA/Crypton-V        (3695)  18116   18103 1802349 *
  3392   11.8  4.7  6.0  chr20             28534967 28535690 (26665642) C TDR17B            DNA/Sola-1              (1)   1545     831 1802350  
  1410   14.5 17.6  0.5  chr20             28535691 28536037 (26665295) C TDR17B            DNA/Sola-1           (1140)    406       1 1802350  
   239   16.7  0.0  0.0  chr20             28536007 28536048 (26665284) + IS3EU-4_DR        DNA/IS3EU              9514   9555  (5474) 1802351 *
   539   15.7  6.5  2.8  chr20             28536042 28536179 (26665153) + DNAX-16_DR        DNA                     259    401    (22) 1802352  
   582    7.9  9.0  0.0  chr20             28537552 28537640 (26663692) + hAT-N129_DR       DNA/hAT-Ac                1     97   (667) 1802353  
  1973   11.6 30.6  1.4  chr20             28537748 28538185 (26663147) C SINE3-1a          SINE/5S-Deu-L2          (6)    564       1 1802354  
  1438   23.3 11.0  2.4  chr20             28538877 28539422 (26661910) C EnSpm-N23_DR      DNA/CMC-EnSpm          (46)    592       1 1802355  
   457    1.9  0.6  0.0  chr20             28540035 28540142 (26661190) + (TATAA)n          Simple_repeat             1    108     (0) 1802356 *
   870   15.8  2.2  1.1  chr20             28540106 28540126 (26661206) + DNA7-N1_DR        DNA/Zisupton           4652   4827  (5585) 1802357  
  1060    6.0  5.2  1.3  chr20             28540127 28540279 (26661053) + DNAX-23_DR        DNA                   10222  10380  (1421) 1802358 *
  1105    3.8  0.0  0.0  chr20             28540144 28540274 (26661058) + HE2_DR            SINE/tRNA-V-RTE         233    363     (0) 1802359  
   529    7.2  1.4  0.0  chr20             28540274 28540412 (26660920) + (TATAA)n          Simple_repeat             2    142     (0) 1802360 *
   782   16.9  4.2  4.2  chr20             28540275 28540384 (26660948) C DNA9-3_DR         DNA/MULE-MuDR?       (9924)   1455    1215 1802361  
  2242   14.4  2.5  4.1  chr20             28540572 28541020 (26660312) C Copia-11B_DR-LTR  LTR/Gypsy?             (26)    442       1 1802362  
   716   13.1  2.0  9.3  chr20             28541075 28541327 (26660005) C EnSpm-N42_DR      DNA/CMC-EnSpm         (398)    854     619 1802363 *
   894   19.2  1.4  3.8  chr20             28541116 28541331 (26660001) C Penelope-1_DR     LINE/Penelope         (305)   4141    3931 1802364  
   424   17.5  1.3  6.2  chr20             28541197 28541348 (26659984) C Harbinger-2_DR    DNA/PIF-Harbinger    (1890)   2437    2293 1802365 *
   322   18.3  0.0  0.0  chr20             28542070 28542129 (26659203) C Zisupton-6_DR     DNA/Zisupton         (2264)  19852   19793 1802366  
   203   11.6 11.6  0.0  chr20             28542353 28542395 (26658937) C Polinton-1_DR     DNA/Maverick         (5603)  12882   12835 1802367 *
   669   17.4  0.2  1.8  chr20             28542358 28543126 (26658206) + (TAA)n            Simple_repeat             1    757     (0) 1802368  
   657   22.7  0.0  3.2  chr20             28542620 28542819 (26658513) + (CAA)n            Simple_repeat             1    510    (41) 1802369 *
   335   30.7  3.5  2.9  chr20             28542820 28543175 (26658157) + DIRS-4_DR         LTR/Ngaro               197    481  (6315) 1802370  
   246   14.3  3.5  2.6  chr20             28543088 28543131 (26658201) C DNA-TA-4_DR       DNA/TcMar            (3644)   6151    6040 1802371 *
   257   14.9  0.0  0.0  chr20             28543132 28543198 (26658134) + MuDR-3_DR         DNA/MULE-MuDR           541    607  (6365) 1802372 *
   657   22.7  0.0  3.2  chr20             28543176 28543189 (26658143) + (CAA)n            Simple_repeat           511    551     (0) 1802369  
   942   17.0 10.3  0.0  chr20             28543956 28544169 (26657163) C hAT-N21B_DR       DNA/hAT-Ac             (82)   1219     983 1802373  
  4102    9.8  1.3  6.1  chr20             28544170 28544852 (26656480) C hAT-N32D_DR       DNA/hAT-Charlie         (0)    655       4 1802374  
   238    8.8  0.0  0.0  chr20             28544853 28544886 (26656446) + Ginger1-2_DR      DNA/Ginger-1           2990   3023  (3599) 1802375  
   273   10.6  8.5  0.0  chr20             28544888 28544934 (26656398) + EnSpm-N13_DR      DNA/CMC-EnSpm          8128   8178 (13971) 1802376  
   229   27.4 14.2  0.0  chr20             28545157 28545269 (26656063) C DNA-N39_DR        DNA                   (422)    613     485 1802377  
   506   11.3  3.6 24.8  chr20             28545510 28545674 (26655658) C DNA-5-8E_DR       DNA/hAT-hAT5           (33)    449     313 1802378  
   224    7.2  4.4  6.8  chr20             28545635 28545679 (26655653) + HATN2_DR          DNA/hAT                 364    407   (812) 1802379 *
   475   21.5  5.4  2.0  chr20             28545714 28545860 (26655472) C DNA-5-8B_DR       DNA/hAT-hAT5          (275)    152       1 1802380  
   244   20.9  0.0  4.5  chr20             28545867 28545936 (26655396) + Mariner-N31_DR    DNA/TcMar-Tc1           437    503    (37) 1802381  
   367   16.3  0.0  5.4  chr20             28546281 28546358 (26654974) + hAT-N35B_DR       DNA/hAT-Ac             1525   1598    (14) 1802382  
   246   26.3  4.0  6.5  chr20             28546305 28546430 (26654902) + DNA9-3_DR         DNA/MULE-MuDR?          754    876 (10503) 1802383 *
   201   30.2  1.1  2.3  chr20             28546362 28546381 (26654951) C Harbinger-2_DR    DNA/PIF-Harbinger    (1904)   2423    2341 1802384 *
   290   10.3  0.0 10.2  chr20             28546368 28546432 (26654900) C hAT-N131_DR       DNA/hAT-Ac           (1731)    333     275 1802385 *
   304   14.3  7.8  1.5  chr20             28546382 28546445 (26654887) C hAT-N47C_DR       DNA/hAT-Tip100       (1198)   1261    1194 1802386 *
   371   19.0  0.0  0.0  chr20             28546392 28546449 (26654883) + EnSpm-7_DR        DNA/CMC-EnSpm          7126   7183  (3851) 1802387  
   217   21.4 14.3  0.0  chr20             28546426 28546481 (26654851) + ENSPM-6_DR        DNA/CMC-EnSpm         13989  14052 (18564) 1802388 *
  2289    8.0  1.9  3.6  chr20             28546449 28546812 (26654520) C Mariner-N38_DR    DNA/TcMar-Tc1         (189)    358       1 1802389  
   358   21.9  0.0  0.0  chr20             28546450 28546464 (26654868) C Polinton-1_DR     DNA/Maverick         (1317)  17168   17096 1802390 *
   693   16.6  4.7  7.2  chr20             28546622 28546835 (26654497) + Kolobok-4_DR      DNA/Kolobok-T2         3314   3522  (3109) 1802391 *
   881    5.4  8.5  0.0  chr20             28546825 28546953 (26654379) C Mariner-N38_DR    DNA/TcMar-Tc1         (194)    353     214 1802392  
  6758    8.1  2.9  1.3  chr20             28546956 28547989 (26653343) C hAT-N198_DR       DNA/hAT-Charlie         (0)   1399     350 1802393  
  6967    2.6  0.0  0.0  chr20             28547992 28548793 (26652539) C DNA25TWA2_DR      DNA                     (0)    802       1 1802394  
   271    5.3  2.6  0.0  chr20             28548794 28548831 (26652501) + hAT-N198_DR       DNA/hAT-Charlie         316    354  (1045) 1802395  
   228    3.6  0.0  0.0  chr20             28548824 28548851 (26652481) C EnSpm-N10_DR      DNA/CMC-EnSpm        (5172)   4136    4109 1802396 *
   757    1.2  0.0  0.0  chr20             28548846 28548929 (26652403) + DNA25TWA2_DR      DNA                     719    802     (0) 1802397  
  2188    7.2  4.9  0.3  chr20             28548930 28549232 (26652100) C hAT-N198_DR       DNA/hAT-Charlie      (1082)    317       1 1802393  
  1338    8.8  0.9  3.2  chr20             28549233 28549455 (26651877) C Mariner-N38_DR    DNA/TcMar-Tc1         (328)    219       2 1802392  
   333   10.2  0.0 24.7  chr20             28549376 28549466 (26651866) + EnSpm-N2_DR       DNA/CMC-EnSpm          3071   3143   (872) 1802398 *
   262   15.7  0.0  2.2  chr20             28549419 28549478 (26651854) + MuDR-2_DR         DNA/MULE-MuDR         16304  16346  (7587) 1802399 *
   551    2.6 14.5  0.0  chr20             28549715 28549790 (26651542) + piggyBac-N16_DR   DNA/PiggyBac?             1     87     (0) 1802400  
   236   20.3  1.7  1.7  chr20             28549873 28549932 (26651400) + Harbinger-4N1B_DR DNA/PIF-Harbinger        77    136  (1027) 1802401  
   469   25.2  1.8  1.8  chr20             28549941 28550049 (26651283) + Harbinger-4N1B_DR DNA/PIF-Harbinger       206    314   (849) 1802402  
   362   28.2  5.3  7.9  chr20             28549946 28550153 (26651179) C Harbinger-4_DR    DNA/PIF-Harbinger     (199)   3146    2944 1802403 *
   559   22.6 13.7  4.7  chr20             28550113 28550404 (26650928) + Harbinger-4N1_DR  DNA/PIF-Harbinger       568    884   (137) 1802404  
   217   28.6  0.0  3.2  chr20             28550436 28550500 (26650832) + Harbinger-4N1C_DR DNA/PIF-Harbinger      1144   1206     (0) 1802405  
  5507   11.2 14.9  0.5  chr20             28551469 28552459 (26648873) + Kolobok-N16B_DR   DNA/Kolobok?              1   1133    (10) 1802406  
  1898   11.1  1.8  0.0  chr20             28552587 28552866 (26648466) + LOOPERN1_DR       DNA/Kolobok-T2            1    285   (949) 1802407  
   208   10.3  3.5  0.0  chr20             28552875 28552903 (26648429) + LOOPERN1_DR       DNA/Kolobok-T2          464    493   (741) 1802408  
  6208   10.2  4.6  2.3  chr20             28552907 28553915 (26647417) + DNA-AT-2_DR       DNA                       1   1031   (410) 1802409  
  1783   13.8 20.0  2.5  chr20             28553928 28554499 (26646833) + Kolobok-4N1_DR    DNA/Kolobok-T2          712   1219    (15) 1802410  
   340   20.0  0.0  0.0  chr20             28554504 28554563 (26646769) C ASAT_CY           Satellite             (102)    160     101 1802411  
   223   26.8  9.9  0.0  chr20             28554508 28554578 (26646754) + DNAX-23_DR        DNA                    3947   4024  (7777) 1802412 *
   473   19.6 16.0  1.7  chr20             28554764 28554919 (26646413) + ANGEL             DNA/Kolobok             115    292    (17) 1802413  
   236   21.3 13.4  5.6  chr20             28554814 28554947 (26646385) + EnSpm-16_DR       DNA/CMC-EnSpm          3028   3171  (6613) 1802414 *
   362   21.2 11.6  6.5  chr20             28555645 28555790 (26645542) C ASAT_CY           Satellite              (64)    198      46 1802415  
   250   21.0  0.9  9.3  chr20             28556555 28556659 (26644673) + Harbinger-N19_DR  DNA/PIF-Harbinger        16    112   (511) 1802416  
   690   12.9 11.4  0.0  chr20             28556660 28556791 (26644541) C TDR13D            DNA                    (46)    716     570 1802417  
   908   17.0  3.6 11.5  chr20             28556797 28557049 (26644283) C TDR13D            DNA                   (465)    297      63 1802417 *
   937   17.8  6.0  3.4  chr20             28557042 28557273 (26644059) + DNA-8-24_DR       DNA/hAT-Tip100          486    723  (1060) 1802418  
  1532    8.5  6.7  0.0  chr20             28557302 28557525 (26643807) C TDR20             DNA/Merlin              (0)    239       1 1802419  
   283   13.6  0.0  0.0  chr20             28557526 28557569 (26643763) C TDR13D            DNA                   (718)     44       1 1802417  
  1016    9.2  0.0  0.0  chr20             28558567 28558696 (26642636) C TDR8B             DNA/hAT-Ac              (0)    963     834 1802420 *
  3944   10.0  5.2  1.7  chr20             28558692 28559301 (26642031) C TDR8B             DNA/hAT-Ac            (332)    631       1 1802420  
   240   12.9  7.1  3.5  chr20             28559599 28559654 (26641678) + hAT-N21B_DR       DNA/hAT-Ac              683    740   (561) 1802421 *
  3513    6.7  2.7  0.6  chr20             28559629 28560142 (26641190) C Mariner-N38_DR    DNA/TcMar-Tc1           (1)    546      22 1802422  
  2517   16.0 12.6  3.2  chr20             28560143 28560276 (26641056) C Merlin-1_DR       DNA/Merlin           (5303)   5179    4507 1802423  
  1469   11.7 11.3  0.0  chr20             28560182 28560420 (26640912) + SINE2-3B_DR       SINE/tRNA-V              86    351     (0) 1802424 *
   929    6.9  0.8  0.0  chr20             28560427 28560557 (26640775) + EnSpm-N30_DR      DNA/CMC-EnSpm           428    559    (93) 1802425  
   676   20.1  2.5  0.6  chr20             28560645 28560804 (26640528) + Mariner-N20_DR    DNA/TcMar-Tc1           446    608   (261) 1802426  
  4259   12.4 19.1  2.9  chr20             28560838 28561725 (26639607) C hAT-N106B_DR      DNA/hAT-Ac              (0)   1028       1 1802427  
   229   24.3  7.1 12.8  chr20             28561738 28561935 (26639397) + Mariner-N20_DR    DNA/TcMar-Tc1           682    869     (0) 1802428  
   776    5.3  2.1  0.0  chr20             28562707 28562800 (26638532) + DNA-8-3_DR        DNA/P                     1     96  (1067) 1802429  
  1489   12.9  2.5  0.0  chr20             28562818 28563057 (26638275) + DNA-8-3_DR        DNA/P                   301    546   (617) 1802430  
  2359    3.2  2.2  1.3  chr20             28563065 28563376 (26637956) + Crack-5_DR        LINE/L2                1712   2026    (17) 1802431  
  1076   10.0  1.2  0.0  chr20             28563380 28563549 (26637783) + DNA-8-3_DR        DNA/P                   548    719   (444) 1802432  
   758    9.6  1.0  0.0  chr20             28563547 28563650 (26637682) + DNA-8-3_DR        DNA/P                  1059   1163     (0) 1802433 *
  1371   15.7 29.3  0.6  chr20             28563843 28564214 (26637118) C HarbingerN7_DR    DNA/PIF-Harbinger       (0)    478       1 1802434  
  1297   21.9  5.7  0.5  chr20             28564619 28564967 (26636365) C HarbingerN7_DR    DNA/PIF-Harbinger      (46)    432      66 1802435  
  2858   12.1 24.1  1.1  chr20             28565046 28565639 (26635693) + hAT-N167_DR       DNA/hAT-Charlie           1    729   (121) 1802436  
   261   22.6  0.0 13.0  chr20             28567309 28567430 (26633902) C Merlin-N3_DR      DNA/Merlin             (47)    208     101 1802437 *
   311   17.0  0.9 18.5  chr20             28567324 28567431 (26633901) C hAT-N133_DR       DNA/hAT-Ac            (318)    305     214 1802438  
  6183   11.0 23.5  0.1  chr20             28567432 28568542 (26632790) C Kolobok-N2_DR     DNA/Kolobok-T2          (0)   1371       1 1802439  
   564   15.5  0.9  1.8  chr20             28568543 28568652 (26632680) C hAT-N133_DR       DNA/hAT-Ac            (406)    217     109 1802438  
   664    7.0  0.0  0.0  chr20             28569308 28569393 (26631939) + EnSpm-N60_DR      DNA/CMC-EnSpm           209    294   (404) 1802440  
   690   26.1  3.2  8.1  chr20             28569413 28569486 (26631846) + DNA2-8_DR         DNA/CMC-EnSpm          2526   2585  (1822) 1802441  
  1548   13.7  3.0  0.4  chr20             28569487 28569749 (26631583) + Kolobok-N10B_DR   DNA/Kolobok               1    270     (1) 1802442  
   261   18.6  0.0  0.0  chr20             28569751 28569793 (26631539) + Harbinger-N27_DR  DNA/PIF-Harbinger?       24     66   (154) 1802443  
  1342    9.5  0.9  0.5  chr20             28569823 28570033 (26631299) C EnSpm-N4_DR       DNA/CMC-EnSpm           (0)    212       1 1802444  
  1093   21.0  8.8  7.4  chr20             28571202 28571410 (26629922) + hAT-N32E_DR       DNA/hAT-Charlie         141    407   (248) 1802445  
   835    4.8  3.0  4.6  chr20             28571411 28571542 (26629790) + L2-5_DRe          LINE/L2                2098   2227     (0) 1802446  
  1093   21.0  8.8  7.4  chr20             28571543 28571734 (26629598) + hAT-N32E_DR       DNA/hAT-Charlie         408    655     (0) 1802445  
   230   31.0  0.0  1.8  chr20             28572075 28572189 (26629143) C hAT-N35D_DR       DNA/hAT-Ac            (840)    679     567 1802447 *
   318   29.8  0.0  1.0  chr20             28572091 28572195 (26629137) + hAT-N142_DR       DNA/hAT?               1120   1223   (213) 1802448  
   211    6.7  0.0  0.0  chr20             28572994 28573023 (26628309) C HE1_DR1           SINE/tRNA-V-RTE       (370)     32       3 1802449  
   207   25.4  1.5  4.7  chr20             28573024 28573058 (26628274) C DIRS-1F-LTR_DR    LTR/Ngaro             (444)    240     178 1802450  
   230   12.5  0.0  1.8  chr20             28573211 28573267 (26628065) C Gypsy98-LTR_Dr    LTR/Gypsy            (1543)    241     186 1802451 *
   286    5.9  0.0  0.0  chr20             28573226 28573293 (26628039) C hAT-N159_DR       DNA/hAT-Ac            (196)   1626    1559 1802452  
   269   11.2  0.0  6.7  chr20             28573236 28573331 (26628001) + hAT-N48B_DR       DNA/hAT-Ac             1475   1564   (576) 1802453 *
   215   12.2  0.0 15.8  chr20             28573294 28573305 (26628027) + Kolobok-N9_DR     DNA/Kolobok-T2          953   1028   (611) 1802454 *
  1408    5.9  8.4  0.0  chr20             28574636 28574837 (26626495) + L2-5_DRe          LINE/L2                1991   2209    (18) 1802455  
   324   22.0  7.8  1.5  chr20             28574997 28575125 (26626207) C ASAT_CY           Satellite               (5)    257     121 1802456  
   478   15.8  6.9  0.0  chr20             28575161 28575261 (26626071) + CryptonV-N2_DR    DNA/Crypton-V         15581  15688   (950) 1802457 *
   511    7.9  2.6  0.0  chr20             28575186 28575261 (26626071) C HE1_DR1           SINE/tRNA-V-RTE        (20)    382     305 1802458  
   205   17.1  0.0  0.0  chr20             28575265 28575299 (26626033) + DNA-N17_DR        DNA                       1     35   (332) 1802459  
  1999   16.9  2.6  1.4  chr20             28575314 28575661 (26625671) + DNA-N17_DR        DNA                      16    367     (0) 1802460  
  1769    9.9  9.5  0.9  chr20             28575662 28575942 (26625390) C HE1_DR1           SINE/tRNA-V-RTE        (95)    307       1 1802458  
  1005   16.0 10.2 12.9  chr20             28575943 28576010 (26625322) + EnSpm-N59_DR      DNA/CMC-EnSpm?         2335   2698   (971) 1802461  
   223   26.2  0.0  3.1  chr20             28576028 28576094 (26625238) + Mariner-N31_DR    DNA/TcMar-Tc1           458    522    (18) 1802462  
   202   13.3  0.0  0.0  chr20             28577237 28577266 (26624066) C DNA-N44_DR        DNA/Kolobok-T2         (50)    482     453 1802463  
   206   13.4 13.2  1.7  chr20             28577387 28577414 (26623918) + Harbinger2_DR     DNA/PIF-Harbinger       125    158  (3569) 1802464  
  2860    7.7  0.5  0.0  chr20             28577415 28577804 (26623528) + DNA-AT-1_DR       DNA                       1    392     (0) 1802465  
  5279   10.8 14.5  5.6  chr20             28578233 28579300 (26622032) + Harbinger-4N1B_DR DNA/PIF-Harbinger         1   1158     (5) 1802466  
   256   18.6  4.2  2.7  chr20             28579503 28579574 (26621758) C DNA-N44_DR        DNA/Kolobok-T2        (401)    131      59 1802463  
   229   16.7  0.0  0.0  chr20             28579690 28579725 (26621607) C Mariner-N31_DR    DNA/TcMar-Tc1          (63)    477     442 1802467  
   218   17.6 26.5  0.0  chr20             28582394 28582461 (26618871) C EnSpm-N11_DR      DNA/CMC-EnSpm        (1544)   3809    3724 1802468 *
   569   15.6 27.4  2.0  chr20             28582406 28582562 (26618770) C DNA8-17_DR        DNA/hAT-Tip100        (172)   1641    1446 1802469  
   327   22.3 16.8  2.2  chr20             28582682 28582800 (26618532) + TE-X-17_DR        Unknown                   4    139   (313) 1802470  
  2186   10.5  0.0  4.0  chr20             28582838 28583173 (26618159) C MuDR-N2_DR        DNA/MULE-MuDR           (0)    323       1 1802471  
   485   16.4  0.8 11.0  chr20             28583211 28583340 (26617992) C DNA9-3_DR         DNA/MULE-MuDR?       (1726)   9653    9536 1802472 *
   520   10.3  2.8  0.0  chr20             28583236 28583342 (26617990) + Helitron-4_DR     RC/Helitron           13415  13524 (18344) 1802473  
   442   17.5  0.8  3.3  chr20             28583241 28583364 (26617968) + HATN16_DR         DNA/hAT-Charlie         757    877    (67) 1802474 *
   476    8.4  4.0  4.0  chr20             28583255 28583378 (26617954) C Mariner-N5C_DR    DNA/TcMar            (6425)   1496    1373 1802475  
   242   11.4  4.4  2.2  chr20             28583354 28583398 (26617934) C piggyBac-N20_DR   DNA/PiggyBac          (437)    205     160 1802476 *
  1085   12.6 20.7  0.0  chr20             28583397 28583618 (26617714) + LOOPERN4B_DR      DNA/Kolobok-T2           26    293   (210) 1802477  
   337   12.1 19.0  0.0  chr20             28583710 28583767 (26617565) + TE-X-17_DR        Unknown                 179    247   (205) 1802478  
   449   18.2  0.0  0.0  chr20             28583808 28583884 (26617448) + TE-X-17_DR        Unknown                 350    426    (26) 1802478  
   967   12.0 10.5  3.5  chr20             28584832 28585021 (26616311) C Kolobok-N3_DR     DNA/Kolobok-T2?         (0)    370     168 1802479  
   342   20.2  3.5  1.1  chr20             28584994 28585027 (26616305) + CryptonV-N1_DR    DNA/Crypton-V          4737   4772  (5279) 1802480 *
  1084   13.8 33.0  2.0  chr20             28585028 28585366 (26615966) C HATN10_DR         DNA/hAT-Ac              (0)    455      14 1802481  
   253   18.0  0.0  2.0  chr20             28585377 28585427 (26615905) C Kolobok-N3_DR     DNA/Kolobok-T2?       (201)    169     120 1802479  
  1532    4.7  0.0  0.5  chr20             28585430 28585622 (26615710) + DNA6-6_DR         DNA                    4364   4555  (6726) 1802482  
  1164   12.5  0.0  8.9  chr20             28585623 28585649 (26615683) + DNA8-17_DR        DNA/hAT-Tip100         1487   1688   (125) 1802483  
  3880   13.1 17.6  4.2  chr20             28585832 28586760 (26614572) + LOOPERN3B_DR      DNA/Kolobok-T2            1   1049     (0) 1802484  
   566   17.3  0.0 17.3  chr20             28586797 28586854 (26614478) + DNA8-19_DR        DNA/Merlin                3    175   (131) 1802485  
   580   17.3  0.0  4.3  chr20             28586855 28586999 (26614333) C TDR20             DNA/Merlin             (26)    213      75 1802486  
   744   13.1  5.1  0.5  chr20             28587000 28587176 (26614156) + EnSpm-N4B_DR      DNA/CMC-EnSpm?            1    185    (35) 1802487  
   352   12.5 10.8  3.4  chr20             28587200 28587282 (26614050) + DNA8-19_DR        DNA/Merlin              212    300     (6) 1802488  
  2739   11.8  8.5  0.9  chr20             28587718 28588212 (26613120) C LINEX-1_DR        Retroposon              (0)    805     274 1802489  
  2203   14.0 24.6  5.7  chr20             28588213 28588788 (26612544) + hAT-N57_DR        DNA/hAT-Ac                1    679   (607) 1802490  
   287    9.7  4.7  3.1  chr20             28588795 28588858 (26612474) + hAT-N57_DR        DNA/hAT-Ac              993   1057   (229) 1802491 *
  1024   18.9  6.6  3.5  chr20             28588813 28589086 (26612246) C ZFERV-2N1-I_DR    LTR/ERV1              (908)   6069    5788 1802492 *
  2326   11.0  4.5  0.8  chr20             28588846 28589203 (26612129) C SINE2-4_DR        SINE/tRNA-V-RTE         (0)    371       1 1802493  
  1901   16.1  6.3  2.2  chr20             28589204 28589248 (26612084) + DNA6-6_DR         DNA                    7183   7243  (4038) 1802494  
   209   11.1  0.0  4.4  chr20             28589268 28589314 (26612018) + hAT-N57_DR        DNA/hAT-Ac             1242   1286     (0) 1802495  
  1026    5.7  1.4  0.7  chr20             28589315 28589453 (26611879) C LINEX-1_DR        Retroposon            (524)    281     142 1802496  
  1093   16.0  9.3  1.3  chr20             28590156 28590178 (26611154) + EnSpm-N17_DR      DNA/TcMar              3001   3040  (2153) 1802497  
  1891    9.6  7.5  0.3  chr20             28590179 28590459 (26610873) + SINE2-3B_DR       SINE/tRNA-V               1    301    (50) 1802498  
  1543    8.3  4.8  0.0  chr20             28591380 28591607 (26609725) + TDR12             DNA                       1    239     (3) 1802499  
   841   11.1  3.2  0.0  chr20             28592064 28592189 (26609143) + SINE2-5_DR        SINE/tRNA-V-RTE         152    281     (1) 1802500  
   697   17.2 11.5  3.4  chr20             28592190 28592255 (26609077) C EnSpm-15_DR       DNA/CMC-EnSpm        (2317)   9137    8931 1802501  
   202   15.2  7.9  6.2  chr20             28592538 28592600 (26608732) C BEL13-I_DR        LTR/Pao              (1548)   3661    3598 1802502  
  1579   10.8  2.0  0.0  chr20             28593323 28593572 (26607760) + Merlin-N3_DR      DNA/Merlin                1    255     (0) 1802503  
  3633   13.8  6.7  0.4  chr20             28593934 28594590 (26606742) + L1-38_DR          LINE/L1                4429   5126   (351) 1802504  
   218   15.8 25.0  0.8  chr20             28594592 28594687 (26606645) + L1-38_DR          LINE/L1                5350   5468     (9) 1802504  
  1117   15.7 10.9  0.0  chr20             28594692 28594921 (26606411) + Merlin-N3_DR      DNA/Merlin                1    255     (0) 1802505  
   216   14.9  0.0  2.1  chr20             28595733 28595780 (26605552) + hAT-N183_DR       DNA/hAT-Ac              329    375  (1620) 1802506 *
   483   16.9 11.8  5.2  chr20             28595740 28595883 (26605449) C Kolobok-N10B_DR   DNA/Kolobok             (5)    266     114 1802507  
   259   22.9  2.4  2.4  chr20             28596245 28596329 (26605003) + DNA2-16_DR        DNA                   11516  11600  (6451) 1802508 *
   570   17.6 17.3  1.9  chr20             28596255 28596393 (26604939) + Kolobok-N10B_DR   DNA/Kolobok               6    165   (106) 1802509  
   214   14.6  8.3  0.0  chr20             28596652 28596664 (26604668) C Gypsy-29-I_DR     LTR/Gypsy            (4041)   1132    1116 1802510  
  5362    9.9  7.2  0.6  chr20             28596665 28597485 (26603847) C DNA2-2B_DR        DNA                     (0)    929      55 1802511  
   352   24.4  0.0  1.3  chr20             28598821 28598899 (26602433) + DNA25TWA2_DR      DNA                      50    127   (675) 1802512  
   514   15.4  4.2  6.8  chr20             28598928 28599094 (26602238) C hAT-N26_DR        DNA/hAT-Ac           (1283)    176      14 1802513  
   513   15.8 11.2  6.7  chr20             28599118 28599260 (26602072) C hAT-N177B_DR      DNA/hAT-Tip100        (167)    803     595 1802514 *
  1034   10.5 28.8  2.8  chr20             28599247 28599531 (26601801) C hAT-N177B_DR      DNA/hAT-Tip100        (578)    386      30 1802514  
   214   12.9  0.0  0.0  chr20             28600703 28600733 (26600599) + DNA-X-2_DR        DNA                       9     39   (777) 1802515  
  3405    6.1  2.7  1.7  chr20             28601013 28601527 (26599805) C Mariner-N38_DR    DNA/TcMar-Tc1           (0)    547      28 1802516  
   270   17.6  0.0  6.8  chr20             28601465 28601543 (26599789) + EnSpm-N2_DR       DNA/CMC-EnSpm          3065   3138   (877) 1802517 *
   218   12.3  4.9  6.7  chr20             28601863 28601923 (26599409) C Ginger1-2_DR      DNA/Ginger-1         (6165)    457     398 1802518 *
   283   17.0  0.0  0.8  chr20             28601873 28601942 (26599390) + EnSpm-9_DR        DNA/CMC-EnSpm           750    800  (7820) 1802519  
   243   22.7  0.0  5.2  chr20             28601943 28601974 (26599358) C Zisupton-7_DR     DNA/Zisupton        (16119)    963     867 1802520  
   277   15.2  0.0  0.0  chr20             28602598 28602635 (26598697) + Merlin-N3_DR      DNA/Merlin                1     38   (217) 1802521  
  4330   18.3  2.1  7.6  chr20             28602636 28603704 (26597628) C Looper-N7_DR      DNA/Kolobok-T2          (0)   1015       1 1802522  
  1141   10.9  6.2  0.5  chr20             28603705 28603912 (26597420) C Merlin-N3_DR      DNA/Merlin             (34)    221       2 1802523  
   597   20.9  8.5  0.0  chr20             28603782 28603934 (26597398) + SAT-26_DR         Satellite              1282   1447  (2436) 1802524 *
   202   23.7  1.3  8.2  chr20             28603870 28603947 (26597385) + EnSpm-16_DR       DNA/CMC-EnSpm          8609   8681  (1103) 1802525 *
  1967   14.4 12.8  1.1  chr20             28604429 28604836 (26596496) + Kolobok-N6_DR     DNA/Kolobok-T2?           4    458     (9) 1802526  
  4769   12.4  5.8  2.0  chr20             28607449 28608278 (26593054) C HarbingerN5_DR    DNA/PIF-Harbinger       (0)    861       1 1802527  
   449   18.7  8.9  0.8  chr20             28608461 28608584 (26592748) C Kolobok-N13_DR    DNA                   (323)    136       3 1802528  
   208   22.1  0.0  6.8  chr20             28608941 28609003 (26592329) C Zisupton-6_DR     DNA/Zisupton         (6212)  15904   15846 1802529  
   218   20.1  0.0  5.5  chr20             28609123 28609180 (26592152) + Dada-tL_DR        DNA/Dada               8748   8802  (1605) 1802530  
   203   10.3  7.7  0.0  chr20             28609153 28609191 (26592141) + DNA-6-N5B_DR      DNA                    2422   2463  (1060) 1802531 *
   200   15.2  1.8  7.4  chr20             28609154 28609210 (26592122) + Ginger1-2_DR      DNA/Ginger-1           1183   1236  (5386) 1802532 *
  1299   18.5  2.9  3.2  chr20             28610305 28610644 (26590688) C DNAX-16_DR        DNA                     (8)    415      77 1802533  
   225    8.8  0.0  0.0  chr20             28610645 28610678 (26590654) + BEL-37-LTR_DR     LTR/Pao                   1     34   (409) 1802534  
 39004    0.7  2.6  0.8  chr20             28610680 28615282 (26586050) + EnSpm-N25_DR      DNA/CMC-EnSpm             1   4686     (0) 1802535  
  2156    8.6 10.4  0.7  chr20             28615286 28615660 (26585672) + BEL-37-LTR_DR     LTR/Pao                  33    443     (0) 1802534  
   209   16.0  6.0  0.0  chr20             28616499 28616548 (26584784) + ANGEL             DNA/Kolobok              17     69   (240) 1802536  
   535   12.8  8.8  0.0  chr20             28616615 28616716 (26584616) C TDR23             DNA                     (0)   1147    1037 1802537  
   256   25.4  0.0  0.0  chr20             28616721 28616779 (26584553) + DNA9TA1_DR        DNA/CMC-EnSpm             1     59  (3274) 1802538  
   333   25.8  1.7  0.8  chr20             28617393 28617521 (26583811) + EnSpm-17_DR       DNA/CMC-EnSpm          9162   9276     (0) 1802539  
  4115   13.6 13.4  3.5  chr20             28617523 28618388 (26582944) C TDR23             DNA                   (113)   1034      86 1802537  
   250   23.0  9.1  3.1  chr20             28618680 28618800 (26582532) + EnSpm-N44_DR      DNA/CMC-EnSpm          5351   5478  (3174) 1802540 *
  2276   10.3  6.4  1.4  chr20             28618750 28619093 (26582239) + SINE2-4_DR        SINE/tRNA-V-RTE           6    366     (5) 1802541  
   693   16.1  0.0  0.8  chr20             28618989 28619107 (26582225) + EnSpm-17_DR       DNA/CMC-EnSpm          2857   2974  (6302) 1802542 *
   691   15.4  0.0 11.7  chr20             28618990 28619151 (26582181) + hAT-N127_DR       DNA/hAT-Charlie        7030   7174  (3142) 1802543 *
   299   21.0  3.6  3.6  chr20             28619232 28619315 (26582017) + ANGEL             DNA/Kolobok             226    309     (0) 1802544  
  1940   22.4  8.8  2.5  chr20             28620365 28620896 (26580436) + TC1DR3B           DNA/TcMar-Tc1             3    567   (322) 1802545  
   407   17.9  2.4  0.0  chr20             28620881 28620964 (26580368) C Mariner-N38_DR    DNA/TcMar-Tc1          (47)    500     415 1802546 *
   297   15.4  9.0  0.0  chr20             28620900 28620977 (26580355) + DNA2-7_DR         DNA                    2408   2492  (7158) 1802547 *
   698   20.3  1.9 12.7  chr20             28621058 28621266 (26580066) + DNA-X-5_DR        DNA/hAT                 664    852   (369) 1802548  
   316   32.7  0.6  3.9  chr20             28621340 28621498 (26579834) + (CATG)n           Simple_repeat             1    154     (0) 1802549  
   225   25.7  2.8 20.1  chr20             28621407 28621586 (26579746) C EnSpm-N14_DR      DNA/CMC-EnSpm         (950)   3630    3477 1802550 *
   965   11.7  1.8  2.4  chr20             28621468 28621633 (26579699) + L2-1_DR           LINE/L2                4817   4981     (4) 1802551 *
  1060    6.2  0.0  1.4  chr20             28621493 28621639 (26579693) + DNA8-26_DR        DNA                    2779   2923  (1607) 1802552  
   649   22.8  6.2  6.2  chr20             28621880 28621895 (26579437) C hAT-N21B_DR       DNA/hAT-Ac            (302)    999     948 1802553  
   705   21.4  2.5  0.5  chr20             28621896 28622092 (26579240) C CryptonV-3_DR     DNA/Crypton-V       (22276)   1177     977 1802554  
   649   22.8  6.2  6.2  chr20             28622093 28622155 (26579177) C hAT-N21B_DR       DNA/hAT-Ac            (302)    947     724 1802553  
   673   17.9  6.9  0.0  chr20             28622240 28622384 (26578948) + TC1DR3            DNA/TcMar-Tc1           796    950   (275) 1802555  
   326   15.8  3.8  3.8  chr20             28622365 28622381 (26578951) C hAT-N31_DR        DNA/hAT-Ac            (759)    703     687 1802556 *
   492   13.5 16.4  1.4  chr20             28622382 28622509 (26578823) + DNAX-15_DR        DNA                       3    149   (618) 1802557  
  1521    4.9  4.8  3.0  chr20             28622513 28622743 (26578589) C REX1-1_DR         LINE/Rex-Babar          (4)   3586    3352 1802558  
  1102   20.4  9.8  7.1  chr20             28622738 28623123 (26578209) C DNA-1-11_DR       DNA                   (145)    579     184 1802559 *
  1696    6.9  0.0  0.0  chr20             28623178 28623393 (26577939) + DNA2-16_DR        DNA                   13824  14039  (4012) 1802560  
   256   25.8  3.0  2.0  chr20             28623314 28623412 (26577920) C ENSPM-6_DR        DNA/CMC-EnSpm       (10148)  22468   22369 1802561 *
  7109    9.2  2.4  8.1  chr20             28623390 28624694 (26576638) C DNA9-2_DR         DNA                  (2698)   1236       1 1802562  
   206   13.3  0.0  0.0  chr20             28624706 28624735 (26576597) + TC1DR3B           DNA/TcMar-Tc1           860    889     (0) 1802563  
  2556    8.8 29.8  0.0  chr20             28625615 28626067 (26575265) C SINE3-1           SINE/5S-Deu-L2          (0)    590       3 1802564  
   303   18.4  0.0  4.2  chr20             28626095 28626168 (26575164) C Kolobok-N10_DR    DNA/Kolobok           (506)    137      67 1802565  
   222   12.5  1.8  0.0  chr20             28626200 28626255 (26575077) C CryptonV-N5_DR    DNA/Crypton-V        (8351)  16186   16130 1802566 *
   285   17.2  0.0  0.0  chr20             28626213 28626244 (26575088) + hAT-N21_DR        DNA/hAT-Charlie        1701   1732   (114) 1802567  
  1896   10.3 18.0  0.2  chr20             28626245 28626605 (26574727) + HATN1_DR          DNA/hAT                   1    425     (2) 1802568  
  5423    8.5 10.2  0.1  chr20             28627773 28628621 (26572711) + TDR2              DNA/TcMar-Tc1             3    937     (0) 1802569  
  1696   13.7 12.6  4.5  chr20             28628781 28629154 (26572178) C EnSpm-N17_DR      DNA/TcMar            (1775)   3418    3016 1802570 *
  1928    9.7 14.2  0.8  chr20             28628826 28629149 (26572183) C SINE2-4_DR        SINE/tRNA-V-RTE         (3)    368       2 1802571  
  1237   21.0  6.0  7.1  chr20             28629150 28629194 (26572138) C DNA8-10_DR        DNA/hAT-Ac           (1828)   2190    1826 1802572  
   344   20.0  0.0 15.2  chr20             28630531 28630579 (26570753) + DNA8-9_DR         DNA/hAT-Ac              777    811   (640) 1802573  
  2167   12.1  3.9  1.9  chr20             28630580 28630942 (26570390) + SINE2-4_DR        SINE/tRNA-V-RTE           1    370     (1) 1802574  
   735   24.9  1.2 13.8  chr20             28630615 28631070 (26570262) + CryptonV-N5_DR    DNA/Crypton-V          3567   3955 (20582) 1802575 *
   570    9.1  0.0  0.0  chr20             28631027 28631103 (26570229) + EnSpm-N11_DR      DNA/CMC-EnSpm          3725   3801  (1552) 1802576 *
   462   17.8  2.8  0.9  chr20             28631110 28631217 (26570115) C DNA11TA1B_DR      DNA/CMC-EnSpm          (90)    113       4 1802577  
   442   11.1 29.6  0.0  chr20             28631321 28631428 (26569904) C DNA11TA1B_DR      DNA/CMC-EnSpm          (33)    170      31 1802578  
  2199   12.8 14.1  3.6  chr20             28631437 28631962 (26569370) + HATN12_DR         DNA/hAT-Ac                1    579     (0) 1802579  
   263   22.5  1.2  7.8  chr20             28631894 28631975 (26569357) + DNA-X-17_DR       DNA                    1544   1620   (754) 1802580 *
   376   23.4  0.9  3.7  chr20             28632132 28632242 (26569090) C Gypsy152B-LTR_DR  LTR/Gypsy             (763)    160      53 1802581  
   219   12.9  3.2  0.0  chr20             28632188 28632249 (26569083) + EnSpm-9_DR        DNA/CMC-EnSpm           749    812  (7808) 1802582 *
   336    5.6  0.0  0.0  chr20             28632200 28632253 (26569079) C DNA9-3_DR         DNA/MULE-MuDR?      (10167)   1212    1159 1802583  
  2801   10.2  6.4  0.4  chr20             28632778 28633228 (26568104) + HarbingerN7_DR    DNA/PIF-Harbinger         1    478     (0) 1802584  
   292    7.3  2.4  0.0  chr20             28633194 28633234 (26568098) + DNA2-13_DR        DNA                    1874   1915  (3983) 1802585 *
   202   21.6  0.0  2.0  chr20             28633859 28633910 (26567422) C hAT-N127_DR       DNA/hAT-Charlie      (2993)   7323    7273 1802586  
 12767    2.9  1.5  0.5  chr20             28634002 28635551 (26565781) C hAT-N29_DR        DNA/hAT-Tip100          (0)   1580      15 1802587  
   247   11.4  5.4  5.4  chr20             28635546 28635619 (26565713) C Mariner-N18_DR    DNA/TcMar-ISRm11      (496)    116      43 1802588 *
   484   20.6  2.0  0.0  chr20             28635599 28635626 (26565706) C Merlin-2_DR       DNA/Merlin           (8990)   4931    4902 1802589  
  5378    7.1  2.0  0.4  chr20             28635627 28636337 (26564995) C TC1DR3            DNA/TcMar-Tc1           (0)   1225     504 1802590  
   693    6.5  0.0  4.3  chr20             28636350 28636445 (26564887) C TC1DR3            DNA/TcMar-Tc1        (1125)    100       9 1802590  
  6941    8.4  2.5  0.4  chr20             28636569 28637547 (26563785) C DNA-8-18_DR       DNA/hAT-Ac             (33)    999       1 1802591  
  1146   12.9  8.0  0.0  chr20             28638935 28639135 (26562197) + piggyBac-N13_DR   DNA/PiggyBac              1    217   (668) 1802592 *
  1276   10.2 18.5  2.3  chr20             28639134 28639393 (26561939) + piggyBac-N13B_DR  DNA/PiggyBac           1101   1401     (0) 1802593  
   206    4.2  0.0  0.0  chr20             28639875 28639898 (26561434) + hAT-N190B_DR      DNA/hAT                   1     24   (714) 1802594  
  3004   11.9 15.8  2.3  chr20             28639910 28640555 (26560777) + hAT-N190B_DR      DNA/hAT                   8    738     (0) 1802595  
  1854   13.1 12.1  0.2  chr20             28642452 28642856 (26558476) C TDR25             DNA/hAT-Charlie        (23)    588     136 1802596 *
  6387   13.2  2.0  0.1  chr20             28642852 28643805 (26557527) + EXPANDER1_DR      LINE/RTE-BovB          2394   3365     (0) 1802597  
   559   16.0  2.0  0.0  chr20             28643819 28643918 (26557414) C TDR25             DNA/hAT-Charlie       (509)    102       1 1802596  
   502   20.6  1.0  0.0  chr20             28643828 28643929 (26557403) C hAT-N52C_DR       DNA/hAT-Ac             (91)    317     215 1802598 *
  1705   21.7  9.4 15.3  chr20             28645468 28646529 (26554803) C Mariner-N13_DR    DNA/TcMar-Tc1           (0)   1141     134 1802599  
  4665    9.9  0.0  0.3  chr20             28647792 28648442 (26552890) + EXPANDER1_DR      LINE/RTE-BovB          2613   3261   (104) 1802600  
   961   11.6  7.1 13.4  chr20             28648443 28648778 (26552554) + DNA8-22_DR        DNA                       1    208   (577) 1802601  
   574   23.3  0.0  1.7  chr20             28648774 28648891 (26552441) + EXPANDER1_DR      LINE/RTE-BovB          3248   3363     (2) 1802602 *
   229    6.3  2.5  2.0  chr20             28652756 28652794 (26548538) + EnSpm-5_DR        DNA/CMC-EnSpm          2777   2810  (4861) 1802603  
   228    5.5  0.0  1.9  chr20             28652795 28652849 (26548483) + Kolobok-2_DR      DNA/Kolobok-T2         5546   5599  (1101) 1802604 *
   238    6.2  7.8  0.0  chr20             28652811 28652874 (26548458) + DNA6-6_DR         DNA                    7825   7893  (3388) 1802605  
  2345   11.1  5.7  3.6  chr20             28653317 28653773 (26547559) C Kolobok-N6_DR     DNA/Kolobok-T2?         (1)    466       1 1802606  
  1160   16.3  9.2  3.9  chr20             28653779 28654072 (26547260) + ANGEL             DNA/Kolobok               1    309     (0) 1802607  
   791    8.5  5.4  0.0  chr20             28655435 28655563 (26545769) C Harbinger-N31B_DR DNA/PIF-Harbinger      (78)    603     468 1802608  
   358   14.6  5.6  4.1  chr20             28655600 28655721 (26545611) + hAT-N22_DR        DNA/hAT-Ac             1260   1330   (408) 1802609  
   937    8.9  1.7  2.9  chr20             28655751 28655924 (26545408) + hAT-N22_DR        DNA/hAT-Ac             1565   1736     (2) 1802610  
   283   25.0  2.7  1.4  chr20             28656771 28656843 (26544489) C SINE2-1_DR        SINE/tRNA             (114)     84      11 1802611  
   442   22.1  0.0  0.0  chr20             28657128 28657143 (26544189) + Zisupton-7_DR     DNA/Zisupton          11361  11436  (5646) 1802612  
   638   15.4  0.0  0.0  chr20             28657144 28657279 (26544053) + (CGTG)n           Simple_repeat             4    139     (0) 1802613  
   442   22.1  0.0  0.0  chr20             28657280 28657292 (26544040) + Zisupton-7_DR     DNA/Zisupton          11437  11511  (5571) 1802612  
  3524    9.2  3.6  0.2  chr20             28657393 28657949 (26543383) + DNA-8-3_DR        DNA/P                   194    769   (394) 1802614  
   366   15.4  0.0  0.0  chr20             28657973 28658037 (26543295) + DNA-8-3_DR        DNA/P                  1099   1163     (0) 1802615  
   275   20.8  6.1  2.9  chr20             28659084 28659182 (26542150) + Kolobok-N5_DR     DNA/Kolobok-T2?         365    466    (19) 1802616  
  3338   14.6  8.0 11.1  chr20             28661028 28661918 (26539414) C MuDR-N1_DR        DNA/MULE-MuDR           (0)    896      31 1802617  
  1470   15.2  6.9  0.6  chr20             28661942 28662259 (26539073) C TDR25             DNA/hAT-Charlie       (273)    338       1 1802618  
   212   15.8  2.6  0.0  chr20             28663033 28663070 (26538262) C Gypsy118-LTR_DR   LTR/Gypsy             (549)    484     446 1802619  
   284   21.8  8.5  7.4  chr20             28663862 28664049 (26537283) + MuDR-2_DR         DNA/MULE-MuDR         13434  13623 (10310) 1802620  
  2344    9.7 11.7  2.4  chr20             28664120 28664615 (26536717) + TDR7              DNA                       1    541     (0) 1802621  
   713   11.2 38.7  0.9  chr20             28665061 28665313 (26536019) C hAT-N26_DR        DNA/hAT?                (0)   1459    1112 1802622  
   404   12.3  0.0  0.0  chr20             28665366 28665430 (26535902) C hAT-N26_DR        DNA/hAT?              (466)    993     929 1802622  
  1882   12.2 18.4  2.8  chr20             28665454 28665882 (26535450) C hAT-N26_DR        DNA/hAT?              (907)    552      59 1802622  
   334   19.3  1.3  0.0  chr20             28667078 28667165 (26534167) C Helitron-N5B_DR   RC/Helitron           (928)    719     652 1802623  
   239   18.6  1.4  5.8  chr20             28667149 28667220 (26534112) C Helitron-N1_DR    RC/Helitron          (1064)   1517    1468 1802624 *
  1637    5.2  0.5  0.0  chr20             28667518 28667728 (26533604) + LOOPERN3B_DR      DNA/Kolobok-T2            1    212   (837) 1802625  
   236   10.0  0.0  0.0  chr20             28667732 28667771 (26533561) + LOOPERN3B_DR      DNA/Kolobok-T2          366    405   (644) 1802626 *
   346   10.8  9.4  2.2  chr20             28667747 28667771 (26533561) + MuDR-2_DR         DNA/MULE-MuDR         14523  14553  (9380) 1802627  
 45881    0.6  0.1  0.1  chr20             28667772 28673161 (26528171) + DIRS-7_DR         LTR/Ngaro                 1   5393     (0) 1802628  
  2890    7.8 19.8  1.4  chr20             28673162 28673706 (26527626) + LOOPERN3B_DR      DNA/Kolobok-T2          406   1049     (0) 1802629  
  8772    6.8  2.9  0.1  chr20             28673964 28675192 (26526140) C DNA-4-3B_DR       DNA                     (0)   1263       1 1802630  
  2241   10.8  6.9  0.0  chr20             28675892 28676251 (26525081) C TC1DR3            DNA/TcMar-Tc1           (0)   1225     841 1802631  
  1529    2.6  0.0  0.5  chr20             28676252 28676442 (26524890) + TDR3              DNA/hAT-Charlie           1    190     (3) 1802632  
  4176    6.8 17.2  1.2  chr20             28676443 28677091 (26524241) C TC1DR3            DNA/TcMar-Tc1         (376)    849      97 1802631  
  4998   10.0 34.1  0.1  chr20             28678208 28679335 (26521997) + hAT-N167B_DR      DNA/hAT-Charlie          61   1572     (1) 1802633  
   811   10.4 14.8  0.6  chr20             28679409 28679563 (26521769) + DNA-TTAA-2_DR     DNA                     405    581    (88) 1802634  
  1343   14.1  6.0  6.3  chr20             28679564 28679882 (26521450) + TDR25             DNA/hAT-Charlie           1    318   (293) 1802635  
  3552   13.1  2.5  0.7  chr20             28682007 28682607 (26518725) C HarbingerN5_DR    DNA/PIF-Harbinger       (0)    861     250 1802636  
   324   11.3  3.8  0.0  chr20             28682633 28682685 (26518647) + CryptonV-N3_DR    DNA/Crypton-V         19641  19695   (968) 1802637  
  2692    8.6 29.0  0.4  chr20             28684720 28685281 (26516051) + DNA-1-11_DR       DNA                       1    722     (2) 1802638  
   224   22.5  4.9  2.4  chr20             28685809 28685890 (26515442) C HARBINGERN2C_DR   DNA/PIF-Harbinger     (859)     84       1 1802639  
   527   14.6 13.8  1.5  chr20             28686717 28686897 (26514435) + ASAT_CY           Satellite                11    213    (49) 1802640  
   828   13.7  0.0  0.0  chr20             28689331 28689476 (26511856) C LOOPERN6B_DR      DNA/Kolobok-T2?         (0)    796     651 1802641 *
   931   10.2 13.8  0.0  chr20             28689475 28689641 (26511691) C LOOPERN6B_DR      DNA/Kolobok-T2?       (606)    190       1 1802641  
   486   18.8  6.6  4.0  chr20             28690416 28690537 (26510795) C hAT-N88_DR        DNA/hAT-Ac              (6)    576     452 1802642  
  5336   11.1 13.2  1.7  chr20             28690595 28691651 (26509681) + Kolobok-N7_DR     DNA/Kolobok-T2            1   1176     (0) 1802643  
   889   17.1 10.6  0.4  chr20             28691655 28691871 (26509461) C hAT-N88_DR        DNA/hAT-Ac            (188)    394     156 1802642  
   258   11.4  0.0  0.0  chr20             28691889 28691923 (26509409) C hAT-N88_DR        DNA/hAT-Ac            (512)     70      36 1802642  
   306   16.6  0.7  1.4  chr20             28693418 28693564 (26507768) + hAT-N134B_DR      DNA/hAT?                662    807   (119) 1802644 *
   694   14.4  0.5  3.5  chr20             28693452 28693468 (26507864) C DNA9-3_DR         DNA/MULE-MuDR?       (1789)   9590    9540 1802645  
   729    5.0  0.0  7.1  chr20             28693469 28693619 (26507713) C DNA-TA-4_DR       DNA/TcMar            (8230)   1565    1425 1802646  
   694   14.4  0.5  3.5  chr20             28693620 28693669 (26507663) C DNA9-3_DR         DNA/MULE-MuDR?       (1789)   9539    9375 1802645  
   453    1.9  0.0  0.0  chr20             28693622 28693675 (26507657) C DNA-TA-4_DR       DNA/TcMar            (8317)   1478    1425 1802646 *
   647    3.5  0.0  1.2  chr20             28693675 28693761 (26507571) C HATN2_DR          DNA/hAT              (1132)     87       2 1802647  
   561   15.8  3.5  4.1  chr20             28693762 28693845 (26507487) C CryptonV-N5_DR    DNA/Crypton-V        (9110)  15427   15258 1802648  
   306   13.9  5.5  8.4  chr20             28693813 28693841 (26507491) C Merlin-1_DR       DNA/Merlin           (8325)   2202    2177 1802649 *
  2531    8.6  0.2  3.7  chr20             28693842 28694289 (26507043) C Mariner-N38_DR    DNA/TcMar-Tc1           (1)    546     114 1802650  
   404   12.6 25.6  1.0  chr20             28694720 28694869 (26506463) + Kolobok-N6_DR     DNA/Kolobok-T2?         174    467     (0) 1802651  
  1259   11.9  1.6  2.8  chr20             28699324 28699573 (26501759) C HATN10_DR         DNA/hAT-Ac             (17)    438     192 1802652  
  1826   10.0 34.4  0.5  chr20             28699624 28700044 (26501288) C LOOPERN3B_DR      DNA/Kolobok-T2        (486)    563       1 1802653  
   241   22.9  0.0 11.9  chr20             28701348 28701359 (26499973) C DNA-X-17_DR       DNA                   (754)   1620    1619 1802654  
   482   16.7  0.0  2.0  chr20             28701360 28701463 (26499869) C hAT-N129_DR       DNA/hAT-Ac              (2)    762     661 1802655  
   994   18.2  7.3  4.5  chr20             28701466 28701792 (26499540) C L1-11_DR          LINE/L1               (288)   7036    6701 1802656  
   297   25.8  0.0  0.0  chr20             28701690 28701809 (26499523) + (CTA)n            Simple_repeat             3    122     (0) 1802657 *
   755   21.6  6.9  7.3  chr20             28701833 28702218 (26499114) C hAT-N126B_DR      DNA/hAT-Ac            (208)    392       5 1802655  
   265   20.3 19.3  0.8  chr20             28702246 28702354 (26498978) + hAT-N134_DR       DNA/hAT?                790    918   (147) 1802658 *
   490   21.2 14.5  4.4  chr20             28702258 28702484 (26498848) C ANGEL             DNA/Kolobok            (60)    249       1 1802659  
   238   19.4  0.0  4.8  chr20             28702427 28702491 (26498841) C DNA2-16_DR        DNA                  (7949)  10102   10041 1802660 *
  3361   15.7  3.0  1.2  chr20             28702761 28703403 (26497929) + Harbinger-N31_DR  DNA/PIF-Harbinger        32    685     (0) 1802661  
   506   23.6  5.5  1.8  chr20             28703428 28703591 (26497741) C DNA-3-2B_DR       DNA/PIF-Harbinger     (648)    184      15 1802662  
  1084   15.6  6.1  0.0  chr20             28705452 28705682 (26495650) + TDR6              DNA                       1    245     (5) 1802663  
   200    6.8  0.0  4.5  chr20             28706063 28706108 (26495224) + Gypsy-131_DR-I    LTR/Gypsy                89    132  (4121) 1802664  
   243   20.6  3.5  2.7  chr20             28708621 28708765 (26492567) + DNA-6-N2_DR       DNA                    4163   4308   (748) 1802665 *
   299   15.2  1.0  1.0  chr20             28708673 28708772 (26492560) C DNA-6-N2_DR       DNA                   (750)   4306    4207 1802666  
  1596    8.7 52.6  0.0  chr20             28708908 28709287 (26492045) + SINE3-1           SINE/5S-Deu-L2            2    581     (9) 1802667  
  3793   10.8  7.1  3.9  chr20             28709308 28710022 (26491310) + L1-57_DR          LINE/L1                2675   3411     (0) 1802668  
   391   10.5  0.0 18.8  chr20             28710682 28710763 (26490569) C DNA2-15_DR        DNA/hAT-Ac             (30)    500     432 1802669  
   223   10.8  0.0  2.7  chr20             28710736 28710762 (26490570) + hAT-N121_DR       DNA/hAT-Ac              367    392   (593) 1802670 *
  1192   14.4 26.7  1.4  chr20             28710763 28711099 (26490233) C Kolobok-N5_DR     DNA/Kolobok-T2?         (0)    485      65 1802671 *
  1240    8.9  9.5  0.0  chr20             28711070 28711259 (26490073) + TDR19             DNA/hAT-Charlie         197    404     (1) 1802672  
   472   11.4  4.5  1.1  chr20             28711262 28711350 (26489982) C Kolobok-N5_DR     DNA/Kolobok-T2?       (392)     93       2 1802673  
   252   19.9  3.3 12.6  chr20             28711340 28711362 (26489970) + Kolobok-N12_DR    DNA/Kolobok-T2          466    537   (311) 1802674 *
   313   23.9  3.4  0.0  chr20             28711363 28711450 (26489882) C EnSpm1_DR         DNA/CMC-EnSpm        (1018)   8470    8380 1802675 *
   418   19.2  1.0  4.2  chr20             28711381 28711478 (26489854) + EnSpmN1_DR        DNA/CMC-EnSpm          5395   5489  (1092) 1802676 *
  2951    5.2  0.7  6.8  chr20             28711478 28711930 (26489402) + HATN1_DR          DNA/hAT                   1    427     (0) 1802677  
  1067   23.6  1.6  4.8  chr20             28711931 28712188 (26489144) C DNA2-15_DR        DNA/hAT-Ac            (255)    275      26 1802669  
   397   15.9  0.0  0.0  chr20             28712187 28712255 (26489077) + HATN1_DR          DNA/hAT                   1     69   (358) 1802678 *
  1238   11.5  5.1  3.9  chr20             28712254 28712507 (26488825) + HATN1_DR          DNA/hAT                 159    415    (12) 1802679  
   248   20.9  0.9 12.2  chr20             28712256 28712285 (26489047) + DIRS-N4_DR        LTR/Ngaro              1081   1156  (4640) 1802680 *
 10450    4.8  0.6 11.1  chr20             28713179 28714781 (26486551) + DNA8-9_DR         DNA/hAT-Ac                1   1451     (0) 1802681  
   244   25.1  9.4  3.3  chr20             28715387 28715588 (26485744) + hAT-N126B_DR      DNA/hAT-Ac              263    476   (124) 1802682  
  5609    9.3  9.9  2.5  chr20             28715596 28716573 (26484759) C hAT-N57_DR        DNA/hAT-Ac              (4)   1282     234 1802683  
   379   12.9  3.2  0.0  chr20             28716573 28716634 (26484698) C hAT-N57_DR        DNA/hAT-Ac           (1196)     90      27 1802683 *
   245   14.6  2.0  2.0  chr20             28716684 28716732 (26484600) + hAT-N126_DR       DNA/hAT-Ac              499    539     (0) 1802684  
   245   16.8  2.1  2.1  chr20             28717211 28717307 (26484025) C Gypsy152B-LTR_DR  LTR/Gypsy             (793)    130      34 1802685  
   232   14.8  0.0 12.0  chr20             28717308 28717334 (26483998) + hAT-30N1_DR       DNA/hAT-Ac             1360   1539   (601) 1802686  
  2126    8.2 19.4  0.0  chr20             28718362 28718800 (26482532) C Mariner-N31_DR    DNA/TcMar-Tc1           (0)    540      17 1802687  
   363    9.5  3.2  0.0  chr20             28718810 28718872 (26482460) + hAT-N91_DR        DNA/hAT-Ac              210    274    (81) 1802688  
   205    5.0  0.0  2.0  chr20             28719021 28719122 (26482210) + (GAAA)n           Simple_repeat             3    102     (0) 1802689  
  4206   13.8 13.1  0.6  chr20             28719450 28720261 (26481071) C LOOPERN4_DR       DNA/Kolobok-T2          (0)    917       5 1802690  
  1961    6.3  0.0  0.0  chr20             28721388 28721626 (26479706) + Harbinger-8N1_DR  DNA/PIF-Harbinger         1    239   (316) 1802691  
  5441   12.2  7.4 10.4  chr20             28721845 28723042 (26478290) + DNA8-8B_DR        DNA/hAT-Charlie          58   1223     (0) 1802692  
   423   25.0  9.6  1.3  chr20             28723103 28723248 (26478084) + Harbinger-N27_DR  DNA/PIF-Harbinger?        1    158    (62) 1802693  
   244   23.9  2.7  2.7  chr20             28723609 28723681 (26477651) C hAT-N138B_DR      DNA/hAT-Ac            (952)    497     425 1802694 *
   249   21.1  3.5  0.0  chr20             28723627 28723683 (26477649) C Harbinger-N27_DR  DNA/PIF-Harbinger?    (161)     59       1 1802695  
   456   15.3  5.5  0.0  chr20             28724763 28724849 (26476483) C DNA4-1B_DR        DNA/Sola-2              (0)    614     517 1802696  
   697    7.1  0.9  0.9  chr20             28724850 28724962 (26476370) C hAT-24N1_DR       DNA/hAT-Ac              (0)   1527    1415 1802697  
  2432   14.3 15.7  2.2  chr20             28724985 28725513 (26475819) + Harbinger-N30_DR  DNA/PIF-Harbinger?        1    599     (0) 1802698  
   848    8.4  2.4  8.1  chr20             28725518 28725686 (26475646) C hAT-24N1_DR       DNA/hAT-Ac           (1271)    256      97 1802699 *
  1964   15.0 14.2  0.8  chr20             28725680 28726129 (26475203) C DNA-4-1_DR        DNA/Sola-2             (96)    516       7 1802700  
  4649    8.2  4.8  1.3  chr20             28726643 28727312 (26474020) + TDR2              DNA/TcMar-Tc1             1    693   (244) 1802701  
   352   14.9  1.7  5.7  chr20             28727275 28727308 (26474024) C CryptonV-2_DR     DNA/Crypton-V         (659)  21152   21078 1802702 *
   370    4.2  0.0  0.0  chr20             28727308 28727355 (26473977) C DNA6-6_DR         DNA                  (6725)   4556    4509 1802703  
   355   13.5  0.0  4.5  chr20             28727309 28727354 (26473978) C SINE2-3_DR        SINE/tRNA-V-RTE         (5)    363     321 1802704 *
  9444    3.9  0.8  0.6  chr20             28727355 28728504 (26472828) C hAT-N45C_DR       DNA/hAT?                (0)   1237      86 1802705  
   259    3.1  0.0  0.0  chr20             28728500 28728531 (26472801) + TDR2              DNA/TcMar-Tc1           906    937     (0) 1802706 *
   435   23.1  2.5  0.0  chr20             28729478 28729598 (26471734) + ASAT_CY           Satellite                82    205    (57) 1802707  
  3526    9.5  9.9 12.1  chr20             28730928 28731634 (26469698) C DNA14-5-1_DR      DNA                     (0)    693       1 1802708  
   696   16.7  6.5  6.2  chr20             28732023 28732046 (26469286) + DNA8-25_DR        DNA                    1899   1973  (1994) 1802709  
   792   11.1  0.0  0.0  chr20             28732047 28732154 (26469178) C DNA8-23_DR        DNA                  (4465)   2274    2167 1802710  
   696   16.7  6.5  6.2  chr20             28732155 28732168 (26469164) + DNA8-25_DR        DNA                    1974   2024  (1943) 1802709  
   294   12.4  2.0  2.0  chr20             28732169 28732267 (26469065) + (TAA)n            Simple_repeat             2    100     (0) 1802711 *
   361   16.4  0.2  2.4  chr20             28732186 28732222 (26469110) + DNA-1-7_DR        DNA/PIF-Harbinger       667    799   (636) 1802712 *
   414   11.0  3.7  0.0  chr20             28732201 28732309 (26469023) + DNA-6-N2_DR       DNA                    4194   4306   (750) 1802713  
   364   13.5  0.9  0.0  chr20             28732223 28732333 (26468999) C DNA-6-N2_DR       DNA                   (752)   4304    4193 1802713 *
   280   17.6  5.8  0.6  chr20             28732268 28732314 (26469018) C DNA-1-7_DR        DNA/PIF-Harbinger     (588)    829     689 1802714 *
   475   29.8  9.8  1.7  chr20             28734104 28734318 (26467014) C hAT-N21B_DR       DNA/hAT-Ac           (1069)    232       1 1802715  
   780   28.5  3.6 12.1  chr20             28734319 28734349 (26466983) C hAT-N147_DR       DNA/hAT-Tip100        (330)    357       5 1802716  
   886   26.3  4.9  7.6  chr20             28734350 28734715 (26466617) + DNA-8-24_DR       DNA/hAT-Tip100         1423   1779     (4) 1802717  
   727   30.1  3.0  1.1  chr20             28734877 28735145 (26466187) C HarbingerN6_DR    DNA/PIF-Harbinger      (71)    322      49 1802718  
   795   28.8  1.2  3.8  chr20             28735684 28736011 (26465321) C L1-75_DR          LINE/L1               (402)   4043    3724 1802719  
   279   15.8  6.2 15.5  chr20             28736217 28736328 (26465004) C DNA2-17_DR        DNA                    (72)    103       1 1802720  
   569   17.7  6.2  0.0  chr20             28736330 28736459 (26464873) + L2-1B_DR          LINE/L2                 480    617   (391) 1802721  
  3593    1.4  0.2  5.2  chr20             28736536 28736979 (26464353) C L2-1_DR           LINE/L2                 (0)   4985    4563 1802722  
   223   29.3  1.3  0.0  chr20             28738332 28738406 (26462926) + TDR16             DNA/Merlin              147    222    (91) 1802723  
  1102   14.8  8.2  1.8  chr20             28739227 28739494 (26461838) + L1-61_DR          LINE/L1                4935   5219     (0) 1802724  
   224   22.4  1.7  1.7  chr20             28740716 28740774 (26460558) C Chaplin1_DR       DNA/hAT-Charlie       (473)   2447    2389 1802725  
  3755    9.6  4.2  0.2  chr20             28741011 28741554 (26459778) C TDR2              DNA/TcMar-Tc1         (371)    566       1 1802726  
  2580   15.5 13.0  1.6  chr20             28741753 28742524 (26458808) C DNA8-3_DR         DNA/hAT-Tip100        (239)   1148      78 1802727  
   222   12.5  2.0  2.0  chr20             28742629 28742677 (26458655) C Helitron-2_DR     RC/Helitron         (19443)   7969    7921 1802728  
   201   10.3  0.0  0.0  chr20             28742969 28742997 (26458335) C BHIKHARI-3-I_DR   LTR/ERV1             (3331)     30       2 1802729  
   500   22.3  4.3 12.1  chr20             28743093 28743393 (26457939) C BHIKHARI-3-LTR_DR LTR/ERV1              (115)   1761    1482 1802729  
   207    0.0  0.0  0.0  chr20             28744161 28744184 (26457148) + hAT-N48B_DR       DNA/hAT-Ac               28     51  (2089) 1802730  
   389   23.0 12.1  0.8  chr20             28744410 28744536 (26456796) + SAT-2_DR          Satellite                 1    141    (39) 1802731 *
  2564    8.6 12.9  0.2  chr20             28744511 28744905 (26456427) C DNA-1-6_DR        DNA                     (0)    625     181 1802732  
  1166   10.9  0.0 12.8  chr20             28746141 28746360 (26454972) + HATN10B_DR        DNA/hAT-Ac                1    195   (413) 1802733  
  1349   11.1  1.0  1.0  chr20             28746367 28746566 (26454766) + hAT-N57_DR        DNA/hAT-Ac                1    200  (1086) 1802734  
  1415    8.7 11.8  0.3  chr20             28746570 28746823 (26454509) + hAT-N57_DR        DNA/hAT-Ac              752   1034   (252) 1802735  
  1127    8.8  3.6  5.3  chr20             28746840 28747031 (26454301) + HATN10B_DR        DNA/hAT-Ac              420    608     (0) 1802736  
   259   28.1  3.7  0.0  chr20             28748185 28748266 (26453066) + Harbinger-N27_DR  DNA/PIF-Harbinger?       17    101   (119) 1802737  
  1872   13.3 11.1  0.8  chr20             28748270 28748611 (26452721) C HarbingerN5_DR    DNA/PIF-Harbinger       (1)    860     484 1802738  
   411   10.9  0.0  0.0  chr20             28748743 28748797 (26452535) C hAT-N126D_DR      DNA/hAT-Ac              (0)    614     560 1802739  
   206   10.4 29.2  0.0  chr20             28748808 28748855 (26452477) C hAT-N126D_DR      DNA/hAT-Ac            (201)    413     352 1802739  
   573   19.1  7.9  8.3  chr20             28748944 28749222 (26452110) C hAT-N126D_DR      DNA/hAT-Ac            (277)    337      60 1802739  
  9942    4.0  1.5  0.2  chr20             28749255 28750472 (26450860) + LOOPERN1_DR       DNA/Kolobok-T2            1   1234     (0) 1802740  
   213   20.8  4.1  2.0  chr20             28750473 28750513 (26450819) C hAT-N54B_DR       DNA/hAT-Ac             (49)    445     404 1802741  
   366    9.8  3.2  1.6  chr20             28750623 28750684 (26450648) + DNA-X-8_DR        DNA                     307    369   (543) 1802742 *
   924   15.8 12.1  3.7  chr20             28750631 28750853 (26450479) C hAT-N54_DR        DNA/hAT-Ac            (839)    850     610 1802743  
  2006   14.7  3.4  1.4  chr20             28750881 28751238 (26450094) C hAT-N54_DR        DNA/hAT-Ac           (1324)    365       1 1802743  
   292   15.0  3.3  0.0  chr20             28751243 28751302 (26450030) C hAT-N126B_DR      DNA/hAT-Ac            (538)     62       1 1802744  
   246   20.9  6.0  0.0  chr20             28751688 28751754 (26449578) + EnSpm-N13_DR      DNA/CMC-EnSpm          5948   6018 (16131) 1802745  
  2701   11.0  3.2  0.2  chr20             28752641 28753041 (26448291) + DNA-1-6_DR        DNA                     213    625     (0) 1802746  
   495    8.3  2.8  0.0  chr20             28753042 28753112 (26448220) + HarbingerN3_DR    DNA/PIF-Harbinger        34    106   (958) 1802747  
  2464   15.3  9.7 11.8  chr20             28753113 28753866 (26447466) + HarbingerN3_DR    DNA/PIF-Harbinger       325   1064     (0) 1802748  
  1399   14.5  5.4  6.1  chr20             28753869 28754199 (26447133) C DNA-5-8C_DR       DNA/hAT-hAT5          (362)    329       1 1802749  
   374   22.6 10.6  3.3  chr20             28757462 28757603 (26443729) C hAT-N21B_DR       DNA/hAT-Ac           (1059)    242      91 1802750  
  1813    5.4  5.8  0.0  chr20             28757605 28757844 (26443488) C HATN8_DR          DNA/Zisupton            (1)    254       1 1802751  
   386    6.6  0.0  4.9  chr20             28757906 28757969 (26443363) C hAT-N61_DR        DNA/hAT-Tip100        (287)    238     178 1802752  
   313   25.0  8.8  0.7  chr20             28757970 28758106 (26443226) + piggyBac-N5C_DR   DNA/PiggyBac?            86    243  (2068) 1802753  
   246   18.9  2.6  5.3  chr20             28759143 28759220 (26442112) + LTR-19_DR-LTR     LTR                     275    350  (1012) 1802754  
   578   30.5  1.3  0.4  chr20             28759722 28759945 (26441387) + L1-12_DR          LINE/L1                5159   5384   (403) 1802755  
   211   17.1  0.0  0.0  chr20             28759991 28760031 (26441301) C TDR7              DNA                     (0)    541     501 1802756 *
   794    9.2 22.5  0.0  chr20             28760031 28760172 (26441160) C HATN4_DR          DNA/hAT-Charlie        (18)    174       1 1802757  
   318    9.1  0.0  0.0  chr20             28760134 28760177 (26441155) + EnSpm-N40_DR      DNA/CMC-EnSpm          3360   3403  (1991) 1802758 *
  1595   15.1 10.7  0.8  chr20             28760172 28760600 (26440732) C TDR7              DNA                    (70)    471       1 1802756  
   674   15.5  5.2  3.9  chr20             28760641 28760794 (26440538) + HarbingerN7_DR    DNA/PIF-Harbinger         1    156   (322) 1802759  
   394    5.2  0.0  6.9  chr20             28760792 28760853 (26440479) + HarbingerN7_DR    DNA/PIF-Harbinger       289    346   (132) 1802760 *
  1714   15.5 14.3  4.5  chr20             28762783 28763187 (26438145) + hAT-N57_DR        DNA/hAT-Ac                1    443   (843) 1802761  
   609    4.0  0.0  0.0  chr20             28763189 28763263 (26438069) C hAT-N30_DR        DNA/hAT?                (0)    982     908 1802762 *
  1718   11.2  4.3  1.7  chr20             28763263 28763544 (26437788) C hAT-N30_DR        DNA/hAT?              (244)    738     450 1802762  
   800    3.1  0.0  0.0  chr20             28763544 28763641 (26437691) C hAT-N30_DR        DNA/hAT?              (884)     98       1 1802762 *
  1098   11.2 10.2  5.2  chr20             28763688 28763961 (26437371) + hAT-N57_DR        DNA/hAT-Ac              956   1242    (44) 1802763  
   952   24.0  8.9  7.5  chr20             28764022 28764427 (26436905) + Harbinger-N23_DR  DNA/PIF-Harbinger        14    424    (13) 1802764  
  4487   14.5  5.9  0.2  chr20             28764439 28765251 (26436081) + L2-3_DRe          LINE/L2                4209   5067     (1) 1802765  
   274   22.3  2.6  2.6  chr20             28765504 28765618 (26435714) C hAT-N134_DR       DNA/hAT?              (215)    850     736 1802766  
   206    9.8  2.3  7.1  chr20             28767095 28767138 (26434194) C DNA8-20_DR        DNA/hAT             (12565)   8223    8182 1802767  
   256   21.0  0.0  0.0  chr20             28768188 28768249 (26433083) + hAT-N182_DR       DNA/hAT-Ac              818    879  (1081) 1802768  
   426   18.1  3.3  5.0  chr20             28768397 28768518 (26432814) + DNA8-9_DR         DNA/hAT-Ac              753    872   (579) 1802769  
   420   29.2  8.1  2.8  chr20             28768418 28768457 (26432875) + DNAX-25B_DR       DNA/Zisupton           2240   2291  (1247) 1802770 *
  1721   14.2 10.9  1.9  chr20             28768458 28768795 (26432537) + SINE2-4_DR        SINE/tRNA-V-RTE           1    368     (3) 1802771  
   640   22.1  0.5  9.0  chr20             28768632 28768835 (26432497) + SAT-26_DR         Satellite              2096   2283  (1600) 1802772 *
   511   12.5  5.0  0.0  chr20             28769144 28769223 (26432109) C DNAX-21_DR        DNA                     (0)    198     115 1802773  
  2488   13.0 11.4  1.5  chr20             28769241 28769678 (26431654) + Harbinger-8N2_DR  DNA/PIF-Harbinger        68    548     (0) 1802774  
   723   12.6  1.6  1.6  chr20             28769679 28769791 (26431541) + hAT-N94_DR        DNA/hAT-Charlie         711    823   (248) 1802775  
   464   22.6  1.4  2.9  chr20             28769792 28769807 (26431525) + DNA2-7_DR         DNA                    1916   2050  (7600) 1802776  
  2199   10.3  9.4  0.3  chr20             28769809 28770150 (26431182) + EnSpm-N39B_DR     DNA/CMC-EnSpm?            2    374   (191) 1802777  
  1920   14.5  3.9  9.7  chr20             28770160 28770616 (26430716) + hAT-N37_DR        DNA/hAT-Charlie           1    433     (0) 1802778  
  1315    9.8  3.1  0.0  chr20             28770617 28770800 (26430532) + EnSpm-N39B_DR     DNA/CMC-EnSpm?          374    563     (2) 1802779  
   492   21.7  4.7  8.3  chr20             28770802 28771037 (26430295) C hAT-N182_DR       DNA/hAT-Ac            (917)   1043     816 1802780  
   250   19.9 18.9  0.0  chr20             28771683 28771792 (26429540) C SAT-20_DR         Satellite             (144)   1046     916 1802781  
   287   22.8  4.2  8.7  chr20             28772249 28772392 (26428940) C Mariner-N1_DR     DNA/TcMar               (0)    270     133 1802782  
   657   17.5  4.9  0.0  chr20             28772395 28772537 (26428795) C TDR25             DNA/hAT-Charlie         (0)    611     462 1802783  
   792   13.6  8.1  1.3  chr20             28772546 28772694 (26428638) + SINE3-2_DR        SINE?                     6    164     (0) 1802784  
   387   13.6  1.7  0.0  chr20             28772754 28772812 (26428520) C TDR25             DNA/hAT-Charlie       (295)    316     257 1802783 *
   555    7.5 16.4  3.2  chr20             28772811 28772920 (26428412) C TDR25             DNA/hAT-Charlie       (486)    125       2 1802783  
  1114   17.2  4.0  0.4  chr20             28772931 28773158 (26428174) + Kolobok-N1_DR     DNA/Kolobok-T2?           4    239   (560) 1802785  
  2884   15.6  8.3  0.7  chr20             28773159 28773713 (26427619) C Harbinger-N31_DR  DNA/PIF-Harbinger       (1)    684      88 1802786  
   667   18.3  0.0  3.0  chr20             28773688 28773822 (26427510) + DNA9TA1_DR        DNA/CMC-EnSpm          1082   1212  (2121) 1802787 *
   606   15.6  1.7  1.4  chr20             28773714 28773853 (26427479) + hAT-N35D_DR       DNA/hAT-Ac             1130   1229   (290) 1802788 *
   715   14.8  0.0  2.3  chr20             28773824 28773954 (26427378) + hAT-N94_DR        DNA/hAT-Charlie         699    826   (245) 1802789 *
   780   17.9 16.3  1.9  chr20             28773852 28773954 (26427378) C ENSPM-6_DR        DNA/CMC-EnSpm        (9964)  22652   22392 1802790  
   901    7.2  8.8  0.0  chr20             28773955 28774079 (26427253) C hAT-N141_DR       DNA/hAT-Charlie        (58)    136       1 1802791  
   235   28.1  0.0  0.0  chr20             28774028 28774091 (26427241) + hAT-N127_DR       DNA/hAT-Charlie        5953   6016  (4300) 1802792 *
   607   12.7 12.5  1.4  chr20             28774078 28774205 (26427127) C Kolobok-N1_DR     DNA/Kolobok-T2?       (640)    159      18 1802793  
   333    6.7  0.0  0.0  chr20             28774312 28774356 (26426976) C EnSpm-N27B_DR     DNA/CMC-EnSpm           (9)    164     120 1802794  
   781    5.4 10.8  0.0  chr20             28775367 28775477 (26425855) + TC1DR3            DNA/TcMar-Tc1          1103   1225     (0) 1802795  
   369   20.6 15.2  0.0  chr20             28775478 28775504 (26425828) + Merlin-2_DR       DNA/Merlin             4893   4933  (8988) 1802796 *
   853   16.2  6.1  6.6  chr20             28775496 28775707 (26425625) C CryptonV-N6_DR    DNA/Crypton-V          (19)    543     333 1802797  
   648    9.6  1.9  0.0  chr20             28775681 28775818 (26425514) + (CAGA)n           Simple_repeat             1    140     (0) 1802798 *
   713   21.2  5.0  0.0  chr20             28776639 28776798 (26424534) + TC1DR3            DNA/TcMar-Tc1             2    169  (1056) 1802799  
  1527   15.6 16.2  0.0  chr20             28777111 28777456 (26423876) C DNA-X-8_DR        DNA                     (0)    912     511 1802800  
  1420   15.4  1.6  1.9  chr20             28777471 28777728 (26423604) C DNA-X-8_DR        DNA                   (655)    257       1 1802800  
  1472   13.1  3.7  0.0  chr20             28777821 28778065 (26423267) C HATN8_DR          DNA/Zisupton            (1)    254       1 1802801  
   226   14.9  8.0  5.9  chr20             28778024 28778073 (26423259) C ENSPM-2N_DR       DNA/CMC-EnSpm         (803)    735     685 1802802 *
   212   34.6  2.7  2.7  chr20             28778084 28778193 (26423139) C L2-14_DRe         LINE/L2               (278)    916     807 1802803  
   870   19.2  5.5  2.7  chr20             28778610 28778828 (26422504) + Harbinger-N18_DR  DNA/PIF-Harbinger?      606    830    (13) 1802804  
  1132   22.7  5.3  2.0  chr20             28778919 28779201 (26422131) + TC1DR3            DNA/TcMar-Tc1           591    882   (343) 1802805  
   999   27.5  5.8  1.8  chr20             28779281 28779609 (26421723) + TC1DR3            DNA/TcMar-Tc1           656    997   (228) 1802806  
   245   20.1 14.0  8.3  chr20             28779651 28779764 (26421568) + TC1DR3            DNA/TcMar-Tc1          1095   1214    (11) 1802807  
   207   23.5  4.3  1.4  chr20             28780544 28780612 (26420720) C Tx1-34_DR         LINE/L1-Tx1          (5381)     71       1 1802808 *
   225    7.9  0.0  0.0  chr20             28780588 28780625 (26420707) C HATN15_DR         DNA/hAT-Ac            (522)    558     521 1802809  
   202   11.1  0.0  2.8  chr20             28780600 28780636 (26420696) C Tx1-39_DR         LINE/L1-Tx1             (0)   5452    5417 1802810 *
   335   23.1 23.6  0.0  chr20             28781190 28781371 (26419961) + TC1DR3            DNA/TcMar-Tc1           776   1000   (225) 1802811 *
   451   24.4  2.9  4.4  chr20             28781370 28781506 (26419826) + TC1DR3B           DNA/TcMar-Tc1           649    783   (106) 1802812  
   887   16.2  2.6  1.0  chr20             28781556 28781748 (26419584) C DNA11TA1_DR       DNA/CMC-EnSpm           (0)    203       8 1802813  
   895    9.4 14.0  0.0  chr20             28781875 28782045 (26419287) C EnSpm-N4_DR       DNA/CMC-EnSpm           (1)    211      17 1802814  
  3419   11.3  1.3  4.8  chr20             28782279 28782882 (26418450) C DNA8-7_DR         DNA/hAT-Ac              (0)    584       1 1802815  
   222   13.3 11.8  3.0  chr20             28783318 28783410 (26417922) C L1-11_DR          LINE/L1              (1866)   5458    5358 1802816 *
   251   10.0  0.0  3.3  chr20             28783363 28783424 (26417908) + ERV1-N7-I_DR      LTR/ERV1               5351   5410  (3158) 1802817  
   224    9.3 15.6  2.3  chr20             28783425 28783439 (26417893) + DIRS-15B_DR       LTR/Ngaro              1222   1308  (4001) 1802818  
  1036   13.2  8.8  0.4  chr20             28784284 28784511 (26416821) + Mariner-N38_DR    DNA/TcMar-Tc1           301    547     (0) 1802819  
   413   24.3  2.2  7.6  chr20             28784736 28784873 (26416459) + Kolobok-N10_DR    DNA/Kolobok               1    131   (512) 1802820  
  1949   15.7  3.7  9.6  chr20             28784992 28785673 (26415659) C hAT-27N1_DR       DNA/hAT-Ac             (86)    645       1 1802821  
   236    7.9  5.3  0.0  chr20             28785693 28785730 (26415602) C hATN13C_DR        DNA/hAT-Ac            (508)    427     388 1802822  
   357   22.0  6.1  4.3  chr20             28786589 28786702 (26414630) C Harbinger-N14_DR  DNA/PIF-Harbinger       (5)    662     547 1802823  
   267   21.1 32.7  0.0  chr20             28786895 28786998 (26414334) + HarbingerN6B_DR   DNA/PIF-Harbinger         6    143   (579) 1802824  
  1087   21.4  5.8  1.0  chr20             28787013 28787304 (26414028) + HarbingerN6B_DR   DNA/PIF-Harbinger       351    656    (66) 1802825  
   200   20.4  0.0  4.1  chr20             28787293 28787343 (26413989) C hAT-N70_DR        DNA/hAT?              (667)    658     610 1802826 *
   200   24.4  0.0  0.0  chr20             28787300 28787344 (26413988) + Merlin-1_DR       DNA/Merlin             1586   1630  (8897) 1802827  
   803   14.0 23.3  1.4  chr20             28787396 28787627 (26413705) + DNAX-16_DR        DNA                      68    349    (74) 1802828  
   588   14.7  6.2  0.0  chr20             28787904 28788032 (26413300) + DNAX-16_DR        DNA                     210    346    (77) 1802829  
   532   15.2  2.0  7.0  chr20             28787998 28788146 (26413186) + L2-1B_DR          LINE/L2                 863   1004     (4) 1802830 *
   265   21.9  2.7  0.0  chr20             28788146 28788218 (26413114) + DNAX-16_DR        DNA                     346    420     (3) 1802831 *
   358    6.3  0.0  7.5  chr20             28788219 28788299 (26413033) C EnSpm-9_DR        DNA/CMC-EnSpm        (7818)    802     728 1802832 *
  1114    5.5 12.8  0.5  chr20             28788228 28788391 (26412941) + DNA-N43_DR        DNA/TcMar-Fot1          534    717   (337) 1802833  
   260   24.6  2.6  0.5  chr20             28788238 28788289 (26413043) C hAT-2n1_DR        DNA/hAT-Charlie        (70)   1140    1002 1802834 *
   341   18.2  0.0  0.0  chr20             28788290 28788410 (26412922) + Gypsy-31-LTR_DR   LTR/Gypsy                40    160   (794) 1802835 *
  2471   15.0  3.7  2.2  chr20             28788308 28788403 (26412929) + Merlin-1_DR       DNA/Merlin             1548   2044  (8483) 1802836  
  2495    8.2  5.3  0.7  chr20             28788404 28788797 (26412535) C Mariner-N38_DR    DNA/TcMar-Tc1           (5)    542     131 1802837  
   260   24.6  2.6  0.5  chr20             28788411 28788429 (26412903) C hAT-2n1_DR        DNA/hAT-Charlie        (70)   1001     945 1802834 *
   231    9.7  0.6  7.4  chr20             28788770 28788780 (26412552) + Helitron-N3B_DR   RC/Helitron            5645   5662   (942) 1802838  
   229    9.4  0.0  9.3  chr20             28788781 28788795 (26412537) C Helitron-4_DR     RC/Helitron         (18311)  13557   13516 1802839  
   239    6.5  0.0  0.0  chr20             28788796 28788826 (26412506) + MuDR-2_DR         DNA/MULE-MuDR         18092  18122  (5811) 1802840  
  1614   20.2 16.3  2.3  chr20             28788886 28789493 (26411839) C DNA-5-8C_DR       DNA/hAT-hAT5            (0)    691       1 1802841  
   269    9.4  0.0  9.3  chr20             28790679 28790725 (26410607) + DNA11TA1_DR       DNA/CMC-EnSpm           161    203     (0) 1802842  
   206   12.8  8.4 11.6  chr20             28790687 28790727 (26410605) + CryptonV-3_DR     DNA/Crypton-V          5964   6002 (17451) 1802843 *
   979   13.0  5.3  1.0  chr20             28790728 28790914 (26410418) C DNA11TA1_DR       DNA/CMC-EnSpm           (0)    203       9 1802844  
   236   19.4  8.1  2.6  chr20             28791490 28791563 (26409769) + L2-2_DRe          LINE/L2                4160   4237     (1) 1802845  
   234   22.3  8.1  2.2  chr20             28791495 28791581 (26409751) + CryptonV-1_DR     DNA/Crypton-V         14555  14646  (3227) 1802846 *
   211   16.2  0.0  0.0  chr20             28791838 28791874 (26409458) C Mariner-N21_DR    DNA/TcMar             (650)    370     334 1802847  
   427   15.2  9.7  1.0  chr20             28791876 28791968 (26409364) + HATN8_DR          DNA/Zisupton            155    255     (0) 1802848  
   207   25.5  2.0  0.0  chr20             28792014 28792064 (26409268) + Zisupton-3_DR     DNA/Zisupton           2825   2876  (5079) 1802849  
  1498   14.4  6.5  4.6  chr20             28792101 28792487 (26408845) C HATN1_DR          DNA/hAT                (33)    394       1 1802850  
   256   18.5 18.5  0.0  chr20             28794006 28794086 (26407246) C LOOPERN4B_DR      DNA/Kolobok-T2          (0)    503     408 1802851  
   231   17.9  1.8  1.8  chr20             28794107 28794163 (26407169) + L2-44_DR          LINE/L2                1522   1578  (1454) 1802852  
   954   21.1  6.8 10.5  chr20             28794222 28794586 (26406746) C Gypsy50-LTR_DR    LTR/Gypsy               (0)    353       1 1802853  
  2163   15.6 15.9  1.6  chr20             28795155 28795690 (26405642) C TDR25             DNA/hAT-Charlie         (0)    611       1 1802854  
   727   17.5 16.3  0.5  chr20             28795540 28795711 (26405621) C hAT-N52C_DR       DNA/hAT-Ac              (3)    405     207 1802855 *
   379   20.2  6.8  3.8  chr20             28795713 28795815 (26405517) + Kolobok-N11_DR    DNA/Kolobok-T2          137    242   (229) 1802856  
   246   20.6  4.3  1.4  chr20             28797373 28797441 (26403891) C ANGEL             DNA/hAT                 (0)    309     239 1802857  
  2046    9.9 11.8  1.1  chr20             28797553 28797890 (26403442) C HE1_DR1           SINE/tRNA-V-RTE        (28)    374       1 1802858  
   400   20.8 18.3  1.8  chr20             28797891 28797926 (26403406) C DNA-2-32_DR       DNA/CMC-EnSpm?       (6283)   2499    2441 1802859  
  1531   15.1  0.4  0.0  chr20             28798173 28798408 (26402924) + Harbinger-N13_DR  DNA/PIF-Harbinger         4    240    (84) 1802860  
  3913   14.7  4.5  6.9  chr20             28798409 28799228 (26402104) + DNA25TWA2_DR      DNA                       1    802     (0) 1802861  
   516   14.6  0.0  1.1  chr20             28799229 28799314 (26402018) + Harbinger-N13_DR  DNA/PIF-Harbinger       239    323     (1) 1802862  
   379   14.9  2.7  1.3  chr20             28799403 28799477 (26401855) C ANGEL             DNA/hAT                 (0)    309     234 1802857  
  4068    8.5  4.9  0.0  chr20             28799481 28800071 (26401261) C LOOPERN3B_DR      DNA/Kolobok-T2        (139)    910     291 1802863  
   476   25.2 16.5  1.4  chr20             28802018 28802266 (26399066) + Kolobok-N10_DR    DNA/Kolobok             349    634     (9) 1802864 *
   667   14.4  0.0 12.8  chr20             28802265 28802431 (26398901) C EnSpm-N11_DR      DNA/CMC-EnSpm        (1507)   3846    3699 1802865 *
   847   18.3  3.3  3.3  chr20             28802297 28802511 (26398821) + MuDR-2_DR         DNA/MULE-MuDR         18826  19040  (4893) 1802866 *
  2081   12.5  4.2  3.9  chr20             28802329 28802685 (26398647) C DNA8-17_DR        DNA/hAT-Tip100        (147)   1666    1309 1802867  
   218   15.6  0.0  0.0  chr20             28802755 28802799 (26398533) C Tx1-22_DR         LINE/L1-Tx1           (280)   4040    3996 1802868  
   224   20.5  4.9  3.7  chr20             28802881 28802961 (26398371) C DNA-AT-3_DR       DNA                  (1026)    989     908 1802869 *
   395   23.2  2.6  1.3  chr20             28802949 28803101 (26398231) C HATN16_DR         DNA/hAT-Charlie        (23)    921     767 1802870 *
   466   13.9  2.9  0.0  chr20             28802966 28803102 (26398230) C Zisupton-6_DR     DNA/Zisupton         (5522)  16594   16454 1802871 *
   477    6.8  2.5  1.7  chr20             28802991 28803003 (26398329) C Mariner-N5C_DR    DNA/TcMar            (5589)   2332    2213 1802872  
   503    8.6  0.0  0.9  chr20             28803004 28803109 (26398223) C Kolobok-3_DR      DNA/Kolobok-T2       (3403)   2563    2459 1802873 *
   664    0.0  0.0  0.0  chr20             28803022 28803104 (26398228) C DNA8-10_DR        DNA/hAT-Ac           (2333)   1685    1603 1802874 *
  4198    9.9  6.0  0.4  chr20             28803097 28803782 (26397550) C L1-74_DR          LINE/L1-Tx1            (75)   5044    4321 1802875  
   531    7.5  2.4  3.2  chr20             28803105 28803145 (26398187) C CryptonV-3_DR     DNA/Crypton-V       (22950)    503     381 1802876 *
   491   14.1  3.7  3.7  chr20             28803146 28803182 (26398150) + ERV1-7_DR-I       LTR/ERV1               1705   1865  (4838) 1802877  
   200   12.5  0.0  0.0  chr20             28804583 28804614 (26396718) + Kolobok-N10_DR    DNA/Kolobok              70    101   (542) 1802878  
  1028   14.7  4.9  0.5  chr20             28804757 28804941 (26396391) C HarbingerN7_DR    DNA/PIF-Harbinger       (0)    478     286 1802879  
  1828   20.7  3.5  7.8  chr20             28805141 28805764 (26395568) C hAT-N126B_DR      DNA/hAT-Ac              (1)    599       1 1802880  
   860   21.7 11.3  0.4  chr20             28806220 28806450 (26394882) C HATN12B_DR        DNA/hAT-Ac              (0)    695     440 1802881  
  4497   10.4  1.4  0.0  chr20             28806515 28807155 (26394177) C HarbingerN1_DR    DNA/PIF-Harbinger       (0)    650       1 1802882  
  2526   12.4 21.1  3.1  chr20             28807156 28807795 (26393537) + LOOPERN6B_DR      DNA/Kolobok-T2?          45    796     (0) 1802883  
   296   18.9 27.4  0.6  chr20             28807895 28808029 (26393303) C hAT-N133_DR       DNA/hAT-Ac            (595)    169       1 1802884  
   629   18.0 15.2  2.6  chr20             28808596 28808766 (26392566) C Kolobok-N10_DR    DNA/Kolobok           (123)    520     329 1802885  
  1887   19.9 23.7  0.6  chr20             28808939 28809584 (26391748) + Nimb-17_DRe       LINE/I                 4549   5342   (190) 1802886  
   539   20.3  2.7  6.7  chr20             28809629 28809813 (26391519) C Kolobok-N10_DR    DNA/Kolobok           (465)    178       1 1802885  
   230   14.6  3.5  5.3  chr20             28809767 28809824 (26391508) C IS3EU-1_DR        DNA/IS3EU            (4754)   3950    3894 1802887 *
  1133   16.7  0.9  0.9  chr20             28809813 28810029 (26391303) C TC1DR3            DNA/TcMar-Tc1         (195)   1030     814 1802888  
   866   22.8  6.0  1.0  chr20             28810031 28810229 (26391103) C TC1DR3            DNA/TcMar-Tc1         (973)    252      44 1802889  
   481   24.4  0.5 14.6  chr20             28810166 28810376 (26390956) + Helitron-2_DR     RC/Helitron            7872   8056 (19356) 1802890 *
  1167   17.3  5.5  0.0  chr20             28810230 28810466 (26390866) + ANGEL             DNA/Kolobok               1    250    (59) 1802891  
   846   24.9  4.7  2.3  chr20             28810467 28810515 (26390817) + EnSpm-7_DR        DNA/CMC-EnSpm          9166   9422  (1612) 1802892  
  2833   11.9  7.0  0.4  chr20             28810863 28811317 (26390015) C Kolobok-N5_DR     DNA/Kolobok-T2?         (0)    485       1 1802893  
   511   16.3 10.8  4.5  chr20             28811321 28811468 (26389864) C ASAT_CY           Satellite             (105)    157       1 1802894  
   416   23.0  8.5  3.6  chr20             28811322 28811533 (26389799) + DNAX-23_DR        DNA                    3947   4168  (7633) 1802895 *
   368   27.9  7.1  2.6  chr20             28811332 28811585 (26389747) + Mariner-N31_DR    DNA/TcMar-Tc1           275    539     (1) 1802896 *
   217   21.6  0.0  0.0  chr20             28812406 28812456 (26388876) + L1-6_DR           LINE/L1                4358   4408  (1285) 1802897  
   318   12.2  1.0  8.7  chr20             28812491 28812589 (26388743) C Polinton-1_DR     DNA/Maverick         (1264)  17221   17130 1802898 *
   372   15.2  0.0  0.0  chr20             28812511 28812589 (26388743) C IS3EU-4_DR        DNA/IS3EU             (842)  14187   14109 1802899 *
   481    4.7  5.8  0.0  chr20             28812522 28812589 (26388743) + DNA7-N1_DR        DNA/Zisupton           9252   9324  (1093) 1802900  
   358   11.3  1.3  5.6  chr20             28812590 28812664 (26388668) + hAT-N35C_DR       DNA/hAT-Ac                1     72  (1519) 1802901  
   269   18.0  6.6  5.6  chr20             28812608 28812627 (26388705) C Zisupton-7_DR     DNA/Zisupton         (4789)  12293   12187 1802902 *
   534   14.7  0.0  1.1  chr20             28812661 28812756 (26388576) + hAT-N35C_DR       DNA/hAT-Ac              277    371  (1220) 1802903 *
  2356   14.5  6.1 19.2  chr20             28812752 28813643 (26387689) + hAT-N35C_DR       DNA/hAT-Ac              702   1433     (0) 1802904  
  3045   10.2 14.3  0.8  chr20             28813644 28814208 (26387124) C Merlin-1_DR       DNA/Merlin           (8338)   2189    1549 1802905  
  2695   16.4  1.2  6.6  chr20             28813647 28813658 (26387674) + Helitron-N2_DR    RC/Helitron             930    957  (1506) 1802906 *
  3108    5.5  0.9  0.7  chr20             28813659 28814079 (26387253) + Mariner-N38_DR    DNA/TcMar-Tc1             1    422   (125) 1802907  
  2695   16.4  1.2  6.6  chr20             28814080 28814317 (26387015) + Helitron-N2_DR    RC/Helitron             958   1566   (897) 1802906  
  1137   22.6  2.0 10.5  chr20             28814130 28814573 (26386759) + Zisupton-6_DR     DNA/Zisupton           8426   8835 (13281) 1802908 *
   490    4.9  2.9  0.9  chr20             28814488 28814590 (26386742) C ERV1-7_DR-I       LTR/ERV1             (4911)   1792    1688 1802909 *
   374   14.2  0.0  5.0  chr20             28814492 28814617 (26386715) C EnSpm-22N2_DR     DNA/CMC-EnSpm        (3152)   2395    2276 1802910 *
   564    8.9  2.5  0.0  chr20             28815801 28815879 (26385453) C LOOPERN4_DR       DNA/Kolobok-T2        (722)    195     115 1802911  
  1736   17.1  4.2  2.8  chr20             28815973 28816327 (26385005) + Crypton-N1_DR     DNA/Crypton-A             1    360   (124) 1802912  
  1249   16.4  0.9  0.5  chr20             28816363 28816577 (26384755) C Kolobok-N10B_DR   DNA/Kolobok            (52)    219       4 1802913  
   260    8.1  0.0  0.0  chr20             28816624 28816660 (26384672) + Kolobok-N10B_DR   DNA/Kolobok              35     71   (200) 1802914 *
  1121   14.5 11.5  0.0  chr20             28816659 28816858 (26384474) C HarbingerN4_DR    DNA/PIF-Harbinger      (22)    838     616 1802915  
   494   17.2  1.7  6.2  chr20             28816815 28816932 (26384400) C DNA2-14_DR        DNA                  (2509)   5113    5001 1802916 *
  1006   15.4  0.6  0.6  chr20             28816927 28817096 (26384236) + Kolobok-N10B_DR   DNA/Kolobok              98    267     (4) 1802917  
  2690    3.5  0.0  0.3  chr20             28817124 28817443 (26383889) C hAT-N78_DR        DNA/hAT-Charlie         (0)    319       1 1802918  
   210   12.6  0.0 10.4  chr20             28817601 28817653 (26383679) C hAT-N165_DR       DNA/hAT-Ac            (987)    387     340 1802919  
  2762   11.6 19.8  6.9  chr20             28818358 28819090 (26382242) + hAT-N52_DR        DNA/hAT-Ac                1    821     (0) 1802920  
  1638   16.2 11.7  1.2  chr20             28819171 28819606 (26381726) + hAT-N166_DR       DNA/hAT-hAT5              1    481    (59) 1802921  
   431   14.7  9.3  0.0  chr20             28819607 28819681 (26381651) C TDR8B             DNA/hAT-Ac              (0)    963     882 1802922 *
   732    7.1  1.0  0.0  chr20             28819681 28819779 (26381553) C TDR8B             DNA/hAT-Ac            (571)    392     293 1802922  
 17547    2.7  5.2  0.9  chr20             28819780 28821994 (26379338) C DNA-6-N6_DR       DNA/hAT?                (0)   2309       1 1802923  
  1791    9.7  2.5  8.7  chr20             28821995 28822310 (26379022) C TDR8B             DNA/hAT-Ac            (665)    298       1 1802924  
   385   14.8  0.0  1.6  chr20             28822317 28822378 (26378954) + hAT-N166_DR       DNA/hAT-hAT5            480    540     (0) 1802925  
  1105   17.0  7.1  0.4  chr20             28823269 28823492 (26377840) C Kolobok-N10B_DR   DNA/Kolobok             (0)    271      33 1802926  
   233   24.9 19.8  3.9  chr20             28823438 28823620 (26377712) + DNA2-16_DR        DNA                   11302  11521  (6530) 1802927 *
  1176   11.8 11.3  0.8  chr20             28823621 28823833 (26377499) + Kolobok-N10B_DR   DNA/Kolobok               2    236    (35) 1802928  
  3160   10.9 15.9  3.5  chr20             28824092 28824737 (26376595) C DNA-1-11_DR       DNA                     (0)    724       1 1802929  
   227   14.6  2.4  0.0  chr20             28825629 28825669 (26375663) + DNAX-16_DR        DNA                       7     48   (375) 1802930  
   252   17.0  0.0  0.0  chr20             28825684 28825730 (26375602) + DNAX-16_DR        DNA                     103    149   (274) 1802931  
   317    8.9  3.5  1.7  chr20             28826067 28826123 (26375209) C DNA-2-29_DR       DNA                    (67)     65       8 1802932  
   354   20.9  1.1  1.1  chr20             28826273 28826364 (26374968) + DNAX-16_DR        DNA                     308    399    (24) 1802933  
   445   16.8  7.8  0.9  chr20             28826773 28826874 (26374458) + DNAX-16_DR        DNA                     314    422     (1) 1802934  
  3043   12.1 14.4  1.5  chr20             28828076 28828681 (26372651) + Harbinger-N31_DR  DNA/PIF-Harbinger         2    684     (1) 1802935  
   220    6.9  0.0  0.0  chr20             28828975 28829003 (26372329) C EnSpm-N10_DR      DNA/CMC-EnSpm        (5172)   4136    4108 1802936 *
  1158   10.2  6.1  2.1  chr20             28828984 28829163 (26372169) C DNA25TWA2_DR      DNA                     (5)    797     611 1802937  
   547    9.0  0.0  0.0  chr20             28829158 28829235 (26372097) C TDR9              DNA                   (130)     78       1 1802938 *
  2249    7.7  9.5  0.6  chr20             28829168 28829494 (26371838) C SINE2-3_DR        SINE/tRNA-V-RTE         (2)    366      11 1802939  
   614   25.6  2.7  3.8  chr20             28829340 28829526 (26371806) C DIRS-9_DR         LTR/Ngaro             (238)   6193    6009 1802940 *
  2335   16.1  6.7  8.5  chr20             28829493 28830076 (26371256) C DNA25TWA2_DR      DNA                   (228)    574       1 1802937  
   333   16.2  7.4  1.2  chr20             28830163 28830243 (26371089) + HATN10B_DR        DNA/hAT-Ac               28    113   (495) 1802941  
   231   18.6  8.6  0.0  chr20             28830234 28830303 (26371029) + MuDR-2_DR         DNA/MULE-MuDR         14524  14599  (9334) 1802942 *
   381    6.0  0.0  0.0  chr20             28830257 28830306 (26371026) + Ngaro1_DR         LTR/Ngaro                51    100  (6478) 1802943 *
   425   21.5  0.0  2.1  chr20             28830305 28830399 (26370933) + DIRS-4N1-LTR_DR   LTR/Ngaro               168    260    (94) 1802944  
   797   21.1  0.6  1.1  chr20             28830417 28830598 (26370734) + HATN10B_DR        DNA/hAT-Ac              121    301   (307) 1802945  
   339   16.6 16.5  0.8  chr20             28830604 28830712 (26370620) + HATN10_DR         DNA/hAT-Ac              330    455     (0) 1802946  
   756   18.4 19.2  2.0  chr20             28830796 28831050 (26370282) C Kolobok-N10C_DR   DNA/Kolobok            (23)    321      24 1802947  
  1515   15.6  3.4 11.0  chr20             28831313 28831760 (26369572) C DNA9-4_DR         DNA                     (2)    417       1 1802948  
   291   26.9  6.8  2.4  chr20             28831921 28832038 (26369294) C MuDR-2_DR         DNA/MULE-MuDR        (8748)  15185   15063 1802949 *
   454   17.6  3.3  1.1  chr20             28831952 28832043 (26369289) C DIRS-7_DR         LTR/Ngaro             (357)   5036    4943 1802950 *
   817   20.2  0.1  6.9  chr20             28832017 28832225 (26369107) C DIRS-1F-LTR_DR    LTR/Ngaro             (498)    187      16 1802951  
  1622   10.3 18.3  0.3  chr20             28832334 28832645 (26368687) + hAT-N51_DR        DNA/hAT-Ac                1    368     (0) 1802952  
   209   24.0  3.9  8.1  chr20             28832892 28832930 (26368402) + EnSpm-N14_DR      DNA/CMC-EnSpm          3534   3607   (973) 1802953  
   213   13.2  0.0  0.0  chr20             28832931 28832968 (26368364) C Gypsy118-LTR_DR   LTR/Gypsy             (543)    490     453 1802954  
  1292   11.1  2.4  1.4  chr20             28834546 28834756 (26366576) + TDR19             DNA/hAT-Charlie         190    402     (3) 1802955  
   209   30.3  0.0  1.5  chr20             28834782 28834848 (26366484) C ANGEL             DNA/Kolobok           (243)     66       1 1802956  
   219   17.2  9.4  0.0  chr20             28835177 28835240 (26366092) + L2-2_DRe          LINE/L2                4161   4230     (8) 1802957  
   369   24.4  0.0  4.7  chr20             28836107 28836132 (26365200) C EnSpm-2_DR        DNA/CMC-EnSpm        (6237)   1751    1731 1802958  
  1832   17.5 14.4  4.4  chr20             28836133 28836611 (26364721) + DNA2-15_DR        DNA/hAT-Ac                3    527     (3) 1802959  
   492   25.0  7.3  1.6  chr20             28836452 28836630 (26364702) + EnSpm-N14_DR      DNA/CMC-EnSpm          3788   3976   (604) 1802960 *
   641   29.3  1.1  2.4  chr20             28837574 28837585 (26363747) + DIRS-15B_DR       LTR/Ngaro              4903   4932   (377) 1802961  
   720   18.4  2.6  1.3  chr20             28837586 28837739 (26363593) + DNA-8-9_DR        DNA/hAT-Ac             3249   3404   (315) 1802962 *
  2668    8.7  0.3  0.6  chr20             28837606 28837964 (26363368) + SINE2-4_DR        SINE/tRNA-V-RTE           8    365     (6) 1802963  
   641   29.3  1.1  2.4  chr20             28837740 28837798 (26363534) + DIRS-15B_DR       LTR/Ngaro              4933   5097   (212) 1802961 *
   790   17.0  3.2  1.3  chr20             28837834 28837988 (26363344) + ERV1-N1-I_DR      LTR/ERV1               1663   1820  (3697) 1802964  
   537   20.6  0.0  0.9  chr20             28839302 28839409 (26361923) C SINE2-1_DR        SINE/tRNA              (71)    127      21 1802965  
  1984    8.6 15.8  9.5  chr20             28839444 28839880 (26361452) + DNA-N38_DR        DNA                     161    622     (1) 1802966  
   527   20.7 28.5  3.3  chr20             28840498 28840837 (26360495) + DNAX-16_DR        DNA                       1    423     (0) 1802967  
  2730   14.4  8.5  5.2  chr20             28843641 28843831 (26357501) + hAT-N177B_DR      DNA/hAT-Tip100            1    202   (762) 1802968  
   861   11.8  4.5  1.9  chr20             28843832 28843987 (26357345) C EnSpm-6N1_DR      DNA/CMC-EnSpm        (2800)   6436    6277 1802969  
  2730   14.4  8.5  5.2  chr20             28843988 28844625 (26356707) + hAT-N177B_DR      DNA/hAT-Tip100          203    879    (85) 1802968 *
  4107    5.4  0.4  0.6  chr20             28844624 28845159 (26356173) + hAT-N135_DR       DNA/hAT-Charlie           5    539     (3) 1802970  
   734   15.0  6.4  0.0  chr20             28845580 28845719 (26355613) + ANGEL             DNA/Kolobok             104    252    (57) 1802971  
   280   31.4  0.6  6.2  chr20             28846328 28846365 (26354967) C IS3EU-4_DR        DNA/IS3EU           (10403)   4626    4466 1802972  
   335   30.0  0.0  1.5  chr20             28846366 28846380 (26354952) + EnSpm-17_DR       DNA/CMC-EnSpm          3184   3196  (6080) 1802973  
   670   21.0  9.8  1.0  chr20             28846381 28846563 (26354769) + ANGEL             DNA/Kolobok               1    199   (110) 1802974  
   399    7.7  0.0  0.0  chr20             28846561 28846612 (26354720) + EXPANDER1_DR      LINE/RTE-BovB           971   1022  (2343) 1802975 *
  1135   15.7 23.0  7.2  chr20             28846648 28846964 (26354368) C Mariner-11_DR     DNA/TcMar-Tc1         (193)   1154     787 1802976  
   328    5.3  0.0  0.0  chr20             28846980 28847017 (26354315) C Mariner-11_DR     DNA/TcMar-Tc1         (666)    681     644 1802976  
  2607    7.6  5.3  1.3  chr20             28847020 28847379 (26353953) + SINE3-1           SINE/5S-Deu-L2          216    589     (1) 1802977  
   330    9.0  0.0  0.0  chr20             28848056 28848144 (26353188) + (TTA)n            Simple_repeat             3     91     (0) 1802978  
   213   17.6  0.0  0.0  chr20             28848072 28848156 (26353176) + DNA-TA-4_DR       DNA/TcMar              6067   6151  (3644) 1802979 *
   239   11.6  0.0  6.4  chr20             28848084 28848166 (26353166) C hAT-N177C_DR      DNA/hAT-Tip100       (1278)    454     377 1802980 *
  1044   13.0  6.9  2.0  chr20             28848149 28848336 (26352996) + hAT-N167B_DR      DNA/hAT-Charlie        1185   1381   (192) 1802981 *
  1446    8.3  1.0  0.0  chr20             28848200 28848392 (26352940) C SINE2-4_DR        SINE/tRNA-V-RTE         (3)    368     174 1802982 *
  1450    9.0 10.4  1.4  chr20             28848391 28848660 (26352672) C L1-40_DR          LINE/L1               (829)   4930    4637 1802983  
   688   21.7  5.0  5.5  chr20             28848664 28848902 (26352430) C Kolobok-N5_DR     DNA/Kolobok-T2?        (52)    433     196 1802984  
   999    9.4  6.8  3.3  chr20             28848912 28849087 (26352245) C TDR12             DNA                     (0)    242      61 1802985  
   465   21.0 13.2  8.5  chr20             28849114 28849469 (26351863) + P-1N3_DR          DNA/P                   250    587  (1100) 1802986  
  2796   12.6 15.2  1.0  chr20             28853158 28853695 (26347637) C L1-40_DR          LINE/L1               (217)   5542    4929 1802987 *
  2918   15.3  0.9 11.8  chr20             28853694 28854474 (26346858) C Harbinger-5_DR    DNA/PIF-Harbinger    (2475)   4184    3515 1802988  
  1240   11.9  2.4  7.0  chr20             28854499 28854529 (26346803) C MuDR-2_DR         DNA/MULE-MuDR        (3656)  20277   20258 1802989  
  2596    7.2  0.0  2.2  chr20             28854530 28854899 (26346433) + HE2_DR            SINE/tRNA-V-RTE           2    363     (0) 1802990  
   320   27.9  1.9  1.8  chr20             28854925 28855111 (26346221) + Harbinger-5_DR    DNA/PIF-Harbinger      3170   3315  (3344) 1802991  
   456   21.6  3.6  1.8  chr20             28855222 28855386 (26345946) C Harbinger-5_DR    DNA/PIF-Harbinger    (2572)   4087    3920 1802992  
   258   16.0  4.0  0.0  chr20             28855493 28855542 (26345790) + hAT-N74_DR        DNA/hAT-Ac              299    350  (1144) 1802993  
   500   18.4  3.5  0.0  chr20             28855554 28855667 (26345665) + hAT-N152_DR       DNA/hAT-Blackjack        35    152   (178) 1802994  
   262   17.5  0.0  0.0  chr20             28855729 28855768 (26345564) + hAT-N152_DR       DNA/hAT-Blackjack       286    325     (5) 1802995  
   339   20.4  1.8 10.9  chr20             28855773 28855882 (26345450) + hAT-N74_DR        DNA/hAT-Ac              367    467  (1027) 1802996  
  9113   14.0  1.5  0.8  chr20             28856028 28857464 (26343868) + L2-1_DR           LINE/L2                 112   1557  (3428) 1802997  
  6463    3.0  2.3  0.0  chr20             28857467 28858234 (26343098) + DNA2-2_DR         DNA                       1    786     (0) 1802998  
  1464    8.5  0.0  0.0  chr20             28858236 28858436 (26342896) + L2-1_DR           LINE/L2                1556   1756  (3229) 1802997  
  4218    5.5 25.3  0.6  chr20             28858464 28859139 (26342193) C hAT-N35D_DR       DNA/hAT-Ac              (0)   1519     678 1802999  
   240    9.5  2.3  2.3  chr20             28859126 28859168 (26342164) C Helitron-N3_DR    RC/Helitron           (932)   2084    2042 1803000 *
  3364    8.3  3.6  0.7  chr20             28859140 28859671 (26341661) + Mariner-N38_DR    DNA/TcMar-Tc1             1    547     (0) 1803001  
   243   16.7  0.0  0.0  chr20             28859630 28859677 (26341655) C Helitron-N3_DR    RC/Helitron          (1434)   1582    1535 1803000 *
  4405    6.8  0.8  0.0  chr20             28859670 28860268 (26341064) C hAT-N35D_DR       DNA/hAT-Ac            (840)    679      76 1802999  
   423    9.7  5.3  7.9  chr20             28860218 28860438 (26340894) C EnSpm-N42_DR      DNA/CMC-EnSpm        (9015)    769     520 1803002 *
  1107   12.0  1.5  2.7  chr20             28860270 28860322 (26341010) C DNA8-23_DR        DNA                  (2118)   4621    4578 1803003  
   502    5.1 11.0  0.0  chr20             28860323 28860440 (26340892) + DNA-8-29_DR       DNA/hAT-Tip100          852    982    (38) 1803004 *
   866   19.6  4.4  4.4  chr20             28860386 28860566 (26340766) + EnSpm-15_DR       DNA/CMC-EnSpm          1088   1268 (10186) 1803005  
   815   17.8  2.5  0.6  chr20             28860436 28860593 (26340739) C CryptonV-2_DR     DNA/Crypton-V         (854)  20957   20797 1803006 *
  1107   12.0  1.5  2.7  chr20             28860441 28860562 (26340770) C DNA8-23_DR        DNA                  (2118)   4577    4476 1803003  
  2153   11.7 16.1  0.8  chr20             28862764 28863203 (26338129) C DNA-X-4_DR        DNA                     (9)   1236     730 1803007  
  1952   19.3 23.5  2.9  chr20             28862773 28863211 (26338121) + Merlin-2_DR       DNA/Merlin            10101  11151  (2770) 1803008 *
  1995   11.8 13.5  2.6  chr20             28863212 28863663 (26337669) C DNA-X-4_DR        DNA                   (745)    500       1 1803007  
  1952   19.3 23.5  2.9  chr20             28863664 28863675 (26337657) + Merlin-2_DR       DNA/Merlin            11152  11184  (2737) 1803008  
   304   16.9  0.0 16.5  chr20             28864717 28864808 (26336524) + CryptonV-1_DR     DNA/Crypton-V          2608   2686 (15187) 1803009 *
   522    8.4  0.0  3.6  chr20             28864733 28864818 (26336514) C DNA-8-9_DR        DNA/hAT-Ac           (1556)   2163    2081 1803010 *
   616    5.3  0.0  0.0  chr20             28864736 28864811 (26336521) + EnSpm-N17_DR      DNA/TcMar              3314   3389  (1804) 1803011  
   408   18.5  1.1  2.1  chr20             28864812 28864829 (26336503) C CryptonV-N2_DR    DNA/Crypton-V         (952)  15686   15594 1803012  
   379   19.0  2.5  7.9  chr20             28864830 28864855 (26336477) C DNA9-3_DR         DNA/MULE-MuDR?       (9984)   1395    1282 1803013  
  2081   16.0  1.0  2.3  chr20             28866141 28866537 (26334795) C DNA-AT-1_DR       DNA                     (0)    392       1 1803014  
  1425   14.2  1.1  1.9  chr20             28866620 28866884 (26334448) C Copia-11_DR-LTR   LTR/Gypsy?              (8)    463     201 1803015  
   272   15.8 12.3  0.0  chr20             28866880 28866936 (26334396) C Copia-11_DR-LTR   LTR/Gypsy?            (413)     64       1 1803015 *
   903   17.6 11.6  1.6  chr20             28866962 28867313 (26334019) C hAT-N32D_DR       DNA/hAT-Charlie         (3)    428       3 1803016  
  2141    9.0  3.7  0.0  chr20             28867696 28867995 (26333337) C SINE2-4_DR        SINE/tRNA-V-RTE         (0)    371      61 1803017  
  1702   15.6  9.9  8.3  chr20             28867996 28868171 (26333161) + EnSpm-N11_DR      DNA/CMC-EnSpm          3312   3794  (1559) 1803018  
  1107    9.6 11.1  0.5  chr20             28867997 28868194 (26333138) + HE1_DR1           SINE/tRNA-V-RTE         177    395     (7) 1803019 *
   224   22.5  0.0  5.2  chr20             28868152 28868212 (26333120) C Kolobok-N10_DR    DNA/Kolobok           (583)     60       3 1803020 *
  1519   11.3 13.1  0.0  chr20             28869310 28869583 (26331749) C L2-5_DRe          LINE/L2                (30)   2197    1888 1803021  
   570   21.2 12.2  1.1  chr20             28870753 28870990 (26330342) C ANGEL             DNA/Kolobok             (6)    303      40 1803022 *
  1184    9.9  6.8  0.5  chr20             28870983 28871174 (26330158) + Kolobok-N1_DR     DNA/Kolobok-T2?          21    224   (575) 1803023  
   288   17.0  0.0  0.0  chr20             28871176 28871222 (26330110) + Kolobok-N1_DR     DNA/Kolobok-T2?         486    532   (267) 1803024  
  1121   15.3  2.8  1.4  chr20             28871223 28871440 (26329892) C Kolobok-N1_DR     DNA/Kolobok-T2?       (578)    221       1 1803025  
  2016    3.5  1.1  4.2  chr20             28872013 28872282 (26329050) + Rex1-57_DR        LINE/Rex-Babar         2375   2636   (664) 1803026  
   856    5.0  0.0  2.5  chr20             28872281 28872404 (26328928) + Rex1-57_DR        LINE/Rex-Babar         3174   3294     (6) 1803026 *
  2208    6.4  8.0  2.5  chr20             28873034 28873420 (26327912) C DNA-8-21_DR       DNA/hAT-Ac              (0)   1284     877 1803027  
  8862    4.2  7.1  1.1  chr20             28873428 28874592 (26326740) + LOOPERN1_DR       DNA/Kolobok-T2            1   1234     (0) 1803028  
  2374    7.4 39.8  1.2  chr20             28874593 28875142 (26326190) C DNA-8-21_DR       DNA/hAT-Ac            (437)    847      88 1803027  
   681    9.6  0.0 35.9  chr20             28875884 28876095 (26325237) + HATN10B_DR        DNA/hAT-Ac               41    196   (412) 1803029 *
  1086    9.6  5.3  1.0  chr20             28876088 28876276 (26325056) + HATN10B_DR        DNA/hAT-Ac              412    608     (0) 1803030  
   274   16.4  8.7  2.7  chr20             28876226 28876294 (26325038) C CryptonV-N1_DR    DNA/Crypton-V        (5228)   4823    4751 1803031 *
  1215   10.1  7.8  0.0  chr20             28876547 28876725 (26324607) + TDR19C            DNA/hAT-Charlie         203    395     (1) 1803032  
  3822   10.7  3.2 25.4  chr20             28878455 28879407 (26321925) C HARBINGERN2B_DR   DNA/PIF-Harbinger       (0)    799      15 1803033  
   754   10.7 13.7  0.0  chr20             28879524 28879654 (26321678) + DNA4-1B_DR        DNA/Sola-2                1    149   (465) 1803034 *
  1580   13.4  7.6  0.0  chr20             28879649 28879962 (26321370) + DNA4-1B_DR        DNA/Sola-2              277    614     (0) 1803035  
   717   19.7  5.7  5.4  chr20             28880220 28880598 (26320734) C hAT-N129_DR       DNA/hAT-Ac            (111)    653       1 1803036  
   451   18.7  8.5  5.3  chr20             28881099 28881262 (26320070) + DNAX-16_DR        DNA                      46    214   (209) 1803037  
  1291   10.8  1.3  5.1  chr20             28881316 28881540 (26319792) + L2-58_DR          LINE/L2                1636   1852   (528) 1803038  
  2379    7.8 21.1  7.6  chr20             28881543 28882149 (26319183) C DNA-5-8C_DR       DNA/hAT-hAT5            (1)    690       8 1803039 *
  2861   10.3 11.0  1.2  chr20             28882142 28882613 (26318719) + L2-58_DR          LINE/L2                1851   2368    (12) 1803038  
   426   14.1  0.0  1.2  chr20             28882618 28882703 (26318629) + DNAX-16_DR        DNA                     263    347    (76) 1803040  
   219   21.8  2.8  4.2  chr20             28882695 28882766 (26318566) + CryptonV-3_DR     DNA/Crypton-V          7946   8016 (15437) 1803041 *
  1091   11.9  0.6  3.4  chr20             28883270 28883452 (26317880) C SINE2-1_DR        SINE/tRNA              (15)    183       6 1803042  
  1536    9.8  3.0  0.4  chr20             28885709 28885944 (26315388) + TDR12             DNA                       1    242     (0) 1803043  
   277    2.0  0.0 10.0  chr20             28886588 28886642 (26314690) + HATN11_DR         DNA/hAT-hobo            712    761   (166) 1803044  
   250    5.7  0.0  0.0  chr20             28886596 28886648 (26314684) + Helitron-N3_DR    RC/Helitron            2721   2773   (243) 1803045 *
   345   12.1  2.3  4.7  chr20             28886604 28886690 (26314642) + DNA9-3_DR         DNA/MULE-MuDR?         9395   9479  (1900) 1803046  
  1509    7.4  7.3  0.9  chr20             28887289 28887506 (26313826) + HATN7_DR          DNA/hAT                  19    250   (345) 1803047  
   828   19.9  4.9  4.0  chr20             28887476 28887489 (26313843) C SAT-26_DR         Satellite            (1601)   2282    2244 1803048 *
   920   13.3  1.3  0.0  chr20             28887490 28887639 (26313693) C EnSpm-17_DR       DNA/CMC-EnSpm        (6296)   2980    2829 1803049 *
  2528    8.2  2.5  1.7  chr20             28887508 28887866 (26313466) C SINE2-4_DR        SINE/tRNA-V-RTE         (5)    366       5 1803050  
   828   19.9  4.9  4.0  chr20             28887640 28887700 (26313632) C SAT-26_DR         Satellite            (1601)   2243    2056 1803048 *
  1348   23.2  0.2 19.8  chr20             28887867 28888044 (26313288) + EnSpm-N48B_DR     DNA/CMC-EnSpm           751   1199  (5760) 1803051 *
  1918   12.2  8.5  0.0  chr20             28887873 28888201 (26313131) + HATN7_DR          DNA/hAT                 238    594     (1) 1803052  
  2210   11.3  6.2  5.0  chr20             28889674 28890111 (26311221) C TDR24             DNA                     (0)    444       2 1803053  
   886   15.1  4.9  3.2  chr20             28890237 28890421 (26310911) + HATN6_DR          DNA/hAT-Ac              824   1011     (0) 1803054  
   204   11.8  0.0  0.0  chr20             28890577 28890610 (26310722) + hAT-N91_DR        DNA/hAT-Ac              299    332    (23) 1803055  
   294    7.7  0.0  0.0  chr20             28890666 28890704 (26310628) + hAT-N21B_DR       DNA/hAT-Ac              710    748   (553) 1803056  
   212   15.6 17.2  0.0  chr20             28890695 28890705 (26310627) + hAT-N21B_DR       DNA/hAT-Ac             1139   1213    (88) 1803057 *
   229    9.8  0.0  3.9  chr20             28890706 28890758 (26310574) C hAT-N164_DR       DNA/hAT-Tip100       (1149)    891     841 1803058  
   548   14.4 13.6  0.6  chr20             28891877 28892016 (26309316) C ASAT_CY           Satellite              (47)    215      58 1803059  
  2674   14.0 12.7  2.2  chr20             28892114 28892719 (26308613) + DNA-5-9_DR        DNA/hAT-Tip100            1    668     (5) 1803060  
   205   11.1  0.0  0.0  chr20             28892760 28892795 (26308537) C Helitron-1N4_DR   RC/Helitron            (43)   3137    3102 1803061  
   289   23.4 10.7  4.6  chr20             28893578 28893680 (26307652) C hAT-N31_DR        DNA/hAT-Ac           (1353)    109       1 1803062  
   316    2.9  0.0  0.0  chr20             28893825 28893859 (26307473) + HATN10B_DR        DNA/hAT-Ac                1     35   (573) 1803063 *
  1700   13.0 16.7  3.0  chr20             28893850 28894275 (26307057) + HATN10B_DR        DNA/hAT-Ac              104    487   (121) 1803064  
  1320   13.5  3.3  0.4  chr20             28894378 28894622 (26306710) C DNA-8-11B_DR      DNA/hAT-Blackjack       (0)   1220     969 1803065  
  5877   10.1 11.1  2.7  chr20             28894625 28896164 (26305168) + Harbinger-5N1B_DR DNA/PIF-Harbinger         1   1823     (0) 1803066  
  2267   10.5 22.9  4.9  chr20             28896165 28896653 (26304679) C DNA-8-11B_DR      DNA/hAT-Blackjack     (251)    969     397 1803065  
  1988   15.9 20.6  6.6  chr20             28896171 28896756 (26304576) C DNA-8-11_DR       DNA/hAT-Ac            (274)    687      25 1803067 *
  1982   12.0 13.8  0.5  chr20             28898270 28898638 (26302694) + L1-83_DR          LINE/L1                4935   5352   (259) 1803068  
  4992    9.4  2.9  4.0  chr20             28898650 28899416 (26301916) + HARBINGERN2B_DR   DNA/PIF-Harbinger        40    798     (1) 1803069  
   463   18.4  5.6 13.0  chr20             28899418 28899648 (26301684) + L1-83_DR          LINE/L1                5349   5564    (47) 1803068  
   212   21.1  3.8  5.1  chr20             28899650 28899729 (26301603) + Zisupton-6_DR     DNA/Zisupton           9444   9522 (12594) 1803070  
   323   20.7  2.4  1.2  chr20             28899739 28899821 (26301511) C Harbinger-N27_DR  DNA/PIF-Harbinger?     (72)    148      65 1803071  
  1049   11.8  0.0  6.4  chr20             28900618 28900799 (26300533) + hAT-N52_DR        DNA/hAT-Ac                3    173   (648) 1803072  
   465    4.4  2.7  0.2  chr20             28900794 28900864 (26300468) C L2-53_DR          LINE/L2                 (0)   1430    1369 1803073 *
   418    8.4  1.4  6.7  chr20             28900867 28901007 (26300325) C Mariner-N5C_DR    DNA/TcMar            (6384)   1537    1404 1803074 *
   635    7.1  0.0  7.0  chr20             28900889 28901010 (26300322) + hAT-N39_DR        DNA/hAT-Tip100         1231   1344   (250) 1803075 *
   755   11.9  0.7  0.0  chr20             28900906 28901048 (26300284) + Zisupton-6_DR     DNA/Zisupton           9275   9418 (12698) 1803076  
   343   19.1 16.6  1.1  chr20             28901008 28901082 (26300250) C L1-56_DR          LINE/L1                (26)   4952    4788 1803077 *
   477   22.6  4.2  0.6  chr20             28901011 28901048 (26300284) + DNA8-25_DR        DNA                     617    782  (3185) 1803078 *
  3177    9.7  3.9 12.8  chr20             28901038 28901709 (26299623) C L2-53_DR          LINE/L2               (105)   1325     707 1803079  
   493   20.3  9.3 12.8  chr20             28901753 28901825 (26299507) + hAT-N52B_DR       DNA/hAT-Ac              187    401   (278) 1803080  
   585   17.1  8.7  5.9  chr20             28901826 28901974 (26299358) + hAT-N142B_DR      DNA/hAT?               1386   1538   (462) 1803081  
  1330   13.3  0.4  2.1  chr20             28902000 28902244 (26299088) C I-3_DR            LINE/I                  (9)   5417    5177 1803082  
  2170   16.6  1.2  0.5  chr20             28902252 28902676 (26298656) C TDR24             DNA                    (14)    430       3 1803083  
  1120   18.5  3.1  3.6  chr20             28902677 28902898 (26298434) + hAT-N52B_DR       DNA/hAT-Ac              402    622    (61) 1803084  
   483   10.4 39.6  0.5  chr20             28902970 28903123 (26298209) + Mariner-N12_DR    DNA/TcMar-Tc1             3    216     (8) 1803085  
   233   23.1  0.0  1.9  chr20             28904616 28904668 (26296664) C Zisupton-3_DR     DNA/Zisupton         (3155)   4800    4749 1803086  
   507    9.2  5.3  0.0  chr20             28904884 28904959 (26296373) C TDR25             DNA/hAT-Charlie         (5)    606     527 1803087  
  1023   20.8  7.7  7.1  chr20             28904966 28905301 (26296031) + hAT-N51_DR        DNA/hAT-Ac               31    368     (0) 1803088  
   828   14.3 36.0  1.2  chr20             28905304 28905678 (26295654) C TDR25             DNA/hAT-Charlie        (77)    534      31 1803087  
  3669   15.3  4.5 24.8  chr20             28905711 28906865 (26294467) C hAT-N124_DR       DNA/hAT-Ac              (0)    967       1 1803089  
   463    5.4  0.0  0.0  chr20             28907122 28907177 (26294155) + DNA-X-2B_DR       DNA                       1     56   (383) 1803090  
  2198   12.3 19.7  0.6  chr20             28907178 28907593 (26293739) + DNA-X-2_DR        DNA                     322    816     (0) 1803091  
   650   19.1  3.3  2.0  chr20             28908619 28908768 (26292564) C HATN17_DR         DNA/hAT-Tip100       (1051)    496     345 1803092 *
  1064   14.2  7.9  0.0  chr20             28908639 28908828 (26292504) C SINE2-4_DR        SINE/tRNA-V-RTE         (1)    370     166 1803093  
   623   24.0  2.9  5.9  chr20             28908651 28908826 (26292506) + EnSpm-N59_DR      DNA/CMC-EnSpm?         2309   2478  (1191) 1803094 *
  1898   16.7  3.2 19.1  chr20             28908827 28909389 (26291943) C hAT-N187_DR       DNA/hAT-Charlie         (0)   1177     690 1803095  
   222   21.8  1.0 14.1  chr20             28909367 28909462 (26291870) C DIRS-6_DR         LTR/Ngaro             (332)   6194    6110 1803096 *
   385   12.9  1.4  5.6  chr20             28909389 28909462 (26291870) C HE1_DR1           SINE/tRNA-V-RTE       (330)     72       2 1803097  
   314   18.9  1.9  8.2  chr20             28909463 28909500 (26291832) + DNA7-N2_DR        DNA/hAT-hAT6           1704   1735   (279) 1803098  
  2513   17.6  1.6  1.8  chr20             28909834 28910324 (26291008) + Mariner-N14_DR    DNA/TcMar-Tigger         91    580     (0) 1803099  
  1432   15.0  9.9  3.0  chr20             28910351 28910693 (26290639) C DNA-5-1_DR        DNA/hAT?              (373)    366       1 1803100  
  1019   10.2  7.5  5.8  chr20             28910714 28910900 (26290432) C hAT-N52B_DR       DNA/hAT-Ac            (493)    190       1 1803101  
   563   26.9 27.8  0.9  chr20             28912225 28912555 (26288777) + DNA-N19_DR        DNA                      87    505   (158) 1803102  
  3024   18.0  4.5  4.8  chr20             28912571 28913217 (26288115) + HarbingerN1_DR    DNA/PIF-Harbinger         1    645     (5) 1803103  
  1097   23.7  9.8  3.1  chr20             28913225 28913498 (26287834) C DNA-1-3_DR        DNA                     (0)    837     546 1803104  
   209    9.5  0.0 20.4  chr20             28913475 28913499 (26287833) + hAT-5_DR          DNA/hAT-Charlie          89    104  (2392) 1803105 *
  2329    0.3 12.9  0.0  chr20             28913500 28913785 (26287547) C Harbinger-N13_DR  DNA/PIF-Harbinger       (0)    324       2 1803106  
   256    6.5  0.0  0.0  chr20             28913760 28913790 (26287542) C hAT-5_DR          DNA/hAT-Charlie      (2274)    222     192 1803107 *
   459   20.8  0.0  2.8  chr20             28913797 28913905 (26287427) C DNA-1-3_DR        DNA                   (294)    543     434 1803104 *
   478   15.8  1.0  2.1  chr20             28913809 28913905 (26287427) C DNA-1-3_DR        DNA/PIF-Harbinger     (318)    519     424 1803108  
   223   25.7  1.4  1.4  chr20             28913910 28913980 (26287352) + DNA-N19_DR        DNA                     565    635    (28) 1803109  
   929   17.9  0.0  1.1  chr20             28915276 28915295 (26286037) + MuDR-1_DR         DNA/MULE-NOF?          2255   2272  (5141) 1803110  
 14432    1.2  0.6  0.5  chr20             28915296 28916933 (26284399) C Kolobok-N9_DR     DNA/Kolobok-T2          (0)   1639       1 1803111  
  2256   18.3  8.5  4.9  chr20             28917734 28918263 (26283069) + Harbinger-8N2_DR  DNA/PIF-Harbinger         1    548     (0) 1803112  
   239   16.7  2.2  4.5  chr20             28918200 28918294 (26283038) + EnSpm-N10_DR      DNA/CMC-EnSpm          4586   4615  (4693) 1803113 *
  1137   14.9  0.0  1.0  chr20             28919188 28919384 (26281948) + hAT-N4C_DR        DNA/hAT-Charlie           1    195     (0) 1803114  
   236   20.2 10.9  3.0  chr20             28919413 28919504 (26281828) + Harbinger-N19_DR  DNA/PIF-Harbinger         1     99   (524) 1803115  
  1514    9.8  0.9  0.0  chr20             28919557 28919770 (26281562) + DNA2-16_DR        DNA                   13826  14041  (4010) 1803116  
   343   16.2  7.5  0.0  chr20             28919707 28919786 (26281546) C ENSPM-6_DR        DNA/CMC-EnSpm       (10168)  22448   22363 1803117 *
   764   23.3  7.3  0.8  chr20             28920065 28920311 (26281021) + DNA13TA1_DR       DNA/TcMar-Tc1            53    315     (3) 1803118  
   265   21.3  2.7  0.0  chr20             28920670 28920744 (26280588) + Zisupton-6_DR     DNA/Zisupton           9381   9457 (12659) 1803119 *
   344   18.9  1.4  0.0  chr20             28920683 28920756 (26280576) C EnSpm-N13_DR      DNA/CMC-EnSpm       (16111)   6038    5964 1803120  
   319   26.0  5.0  0.0  chr20             28920757 28920777 (26280555) C hAT-N48B_DR       DNA/hAT-Ac            (474)   1661    1562 1803121  
  1501   15.2  5.3  0.0  chr20             28921355 28921618 (26279714) + DNA2-2B_DR        DNA                     510    787   (142) 1803122  
   872   12.4  0.0  0.8  chr20             28921609 28921738 (26279594) + hAT-N142_DR       DNA/hAT?               1090   1218   (218) 1803123 *
   593   16.1  1.8  0.9  chr20             28921645 28921757 (26279575) C hAT-N35D_DR       DNA/hAT-Ac            (860)    659     546 1803124 *
  1577   10.0 30.8  0.5  chr20             28921741 28922061 (26279271) + TDR8B             DNA/hAT-Ac              505    922    (41) 1803125  
   200    7.4  0.0  0.0  chr20             28922043 28922069 (26279263) + hAT-N40_DR        DNA/hAT-Ac             1287   1313     (0) 1803126 *
   298   12.3  0.0  0.0  chr20             28922985 28923041 (26278291) + Polinton-4N1_DR   DNA/Maverick           4712   4768  (5668) 1803127  
   284   20.3  1.3  5.3  chr20             28923004 28923081 (26278251) + CryptonV-N5_DR    DNA/Crypton-V          6677   6751 (17786) 1803128 *
   999   12.8  5.0  0.0  chr20             28923858 28924033 (26277299) + hAT-N129_DR       DNA/hAT-Ac                1    185   (579) 1803129  
  1532    7.5  5.3  0.0  chr20             28924034 28924261 (26277071) C TDR12             DNA                     (1)    241       2 1803130 *
  5693   12.1 13.3  3.4  chr20             28924253 28925396 (26275936) + TDR22             DNA                       1   1254     (1) 1803131  
  1116   11.3  1.7  1.7  chr20             28925440 28925619 (26275713) + hAT-N129_DR       DNA/hAT-Ac              585    764     (0) 1803132  
   227   11.9  4.8  0.0  chr20             28925698 28925739 (26275593) + L2-2_DRe          LINE/L2                1742   1785  (2453) 1803133  
 10531    2.2  6.1  0.0  chr20             28925823 28927097 (26274235) C DNA-5-5_DR        DNA/hAT                 (0)   1353       1 1803134  
  1403   13.1 10.0  0.0  chr20             28928467 28928725 (26272607) C DNA13TA1_DR       DNA/TcMar-Tc1           (0)    318      34 1803135  
   395   22.4  2.5  1.7  chr20             28928743 28928860 (26272472) C TDR19C            DNA/hAT-Charlie       (173)    223     105 1803136 *
   806    6.7  0.0  0.0  chr20             28928762 28928866 (26272466) + TDR19             DNA/hAT-Charlie         194    298   (107) 1803137  
  1962   12.8  1.4  0.0  chr20             28928879 28929166 (26272166) C Harbinger-N10_DR  DNA/PIF-Harbinger       (5)    323      32 1803138  
  1896   10.1 15.5  0.3  chr20             28929166 28929474 (26271858) C DNA8-17_DR        DNA/hAT-Tip100        (148)   1665    1310 1803139 *
   456   19.1  0.0  2.2  chr20             28929394 28929484 (26271848) C EnSpm-N40_DR      DNA/CMC-EnSpm        (2897)   2497    2409 1803140 *
   211    9.1  0.0  0.0  chr20             28929475 28929507 (26271825) C Harbinger-N10_DR  DNA/PIF-Harbinger     (284)     44      12 1803141 *
   220   18.4  0.0  0.0  chr20             28929505 28929542 (26271790) C TDR19             DNA/hAT-Charlie       (170)    235     198 1803142  
   226   10.3  7.7  0.0  chr20             28929736 28929774 (26271558) + Kolobok-N10B_DR   DNA/Kolobok             211    252    (19) 1803143  
   363   14.9  3.7  1.8  chr20             28932181 28932289 (26269043) + TDR9              DNA                      98    208     (0) 1803144 *
  1439   20.8 11.9  2.5  chr20             28932198 28932220 (26269112) C EnSpm-6N1_DR      DNA/CMC-EnSpm        (2807)   6429    6330 1803145  
  1725   12.0 11.4  2.2  chr20             28932221 28932553 (26268779) C SINE2-4_DR        SINE/tRNA-V-RTE         (3)    368       6 1803146  
  1439   20.8 11.9  2.5  chr20             28932554 28932635 (26268697) C EnSpm-6N1_DR      DNA/CMC-EnSpm        (2807)   6329    5952 1803145  
   785   17.9  1.1  3.2  chr20             28932644 28932691 (26268641) + DNA8-25_DR        DNA                    2025   2171  (1792) 1803147  
   862   11.0  2.2  1.4  chr20             28932692 28932829 (26268503) + HE1_DR1           SINE/tRNA-V-RTE         247    385    (17) 1803148  
   455   24.6  4.0  2.0  chr20             28932701 28932849 (26268483) C DNA9-3_DR         DNA/MULE-MuDR?       (9933)   1446    1295 1803149 *
  2935   11.3 16.0  0.1  chr20             28933181 28933766 (26267566) + DNA-4-4_DR        DNA/Zator                 2    680     (0) 1803150  
   309   17.1  3.9  1.3  chr20             28933711 28933787 (26267545) + DNA2-16_DR        DNA                    8250   8328  (9723) 1803151 *
  1475    8.7  0.0  4.1  chr20             28933980 28934008 (26267324) + DNA6-6_DR         DNA                    4174   4193  (7088) 1803152  
   910   19.3 11.9  1.1  chr20             28934009 28934260 (26267072) + SINE2-5_DR        SINE/tRNA-V-RTE           3    281     (1) 1803153  
   542   21.9 12.2  8.0  chr20             28934206 28934498 (26266834) + Merlin-1_DR       DNA/Merlin             4052   4475  (6052) 1803154 *
   658   13.0 13.0  0.0  chr20             28934499 28934613 (26266719) C SINE2-5_DR        SINE/tRNA-V-RTE         (3)    279     150 1803155  
  2182   10.6  7.4  1.3  chr20             28934845 28935207 (26266125) + HE1_DR1           SINE/tRNA-V-RTE           2    386    (16) 1803156  
   811   21.6  1.1  1.6  chr20             28935063 28935246 (26266086) + EnSpm-17_DR       DNA/CMC-EnSpm          2829   3011  (6265) 1803157 *
   226   13.6  0.0  8.1  chr20             28936122 28936161 (26265171) + hAT-N199_DR       DNA/hAT?                  4     40   (413) 1803158  
   337   20.3  9.6  8.0  chr20             28936293 28936490 (26264842) + hAT-27N1_DR       DNA/hAT-Ac              126    326   (405) 1803159  
   837   14.7  1.4  0.0  chr20             28936571 28936713 (26264619) + DNA-5-6_DR        DNA/hAT                   1    145  (1084) 1803160  
  2726   13.3 15.4  2.0  chr20             28936732 28937308 (26264024) C hAT-N40_DR        DNA/hAT-Ac            (216)   1097     445 1803161  
   432   16.5 10.6  0.0  chr20             28937246 28937330 (26264002) + DNA6-9B_DR        DNA/hAT-hAT5            853    946   (118) 1803162 *
   734   17.4 18.6  4.4  chr20             28937328 28937628 (26263704) + hAT-27N1_DR       DNA/hAT-Ac              390    731     (0) 1803163  
   894   14.7  4.2  0.0  chr20             28938868 28939010 (26262322) + TDR3B             DNA/hAT-Charlie           1    149    (44) 1803164  
   647   24.6 26.4  0.3  chr20             28939226 28939486 (26261846) C Mariner-7_DR      DNA/TcMar-Tc1         (190)   1397    1069 1803165  
   948   23.9 15.4  6.2  chr20             28939509 28940040 (26261292) C Mariner-7_DR      DNA/TcMar-Tc1         (837)    750     173 1803165  
  1512   10.5  0.5  1.8  chr20             28940607 28940830 (26260502) C Harbinger-N20_DR  DNA/PIF-Harbinger?      (0)    236      16 1803166  
   253   24.5 11.9  4.8  chr20             28941306 28941481 (26259851) + Helitron-1N4_DR   RC/Helitron            1293   1480  (1700) 1803167  
   207   12.8 15.4  0.0  chr20             28942078 28942116 (26259216) + Kolobok-N16B_DR   DNA/Kolobok?              1     45  (1098) 1803168  
   211    8.3 11.1  0.0  chr20             28942200 28942235 (26259097) + Kolobok-N16_DR    DNA/Kolobok?            777    816   (426) 1803169  
   245    5.7  0.0  5.7  chr20             28942618 28942654 (26258678) + DNA2-16_DR        DNA                    8630   8664  (9387) 1803170 *
   568    9.3  0.8 15.3  chr20             28942646 28942772 (26258560) + Gypsy-180_DR-LTR  LTR/Gypsy                12    122   (230) 1803171 *
  1083    8.8  3.8  0.0  chr20             28942766 28942925 (26258407) C hAT-N70_DR        DNA/hAT?                (9)   1316    1151 1803172 *
  1635   12.9 28.2  7.8  chr20             28942925 28943716 (26257616) C hAT-N70_DR        DNA/hAT?              (374)    951      10 1803172  
   253   13.7  5.9  0.0  chr20             28943706 28943756 (26257576) + Gypsy-180_DR-LTR  LTR/Gypsy               109    162   (190) 1803171 *
  1776   10.3 10.2 10.5  chr20             28943757 28944148 (26257184) + hAT-N102_DR       DNA/hAT-Tip100            1    391   (437) 1803173  
  2307    6.0  0.0  2.3  chr20             28944153 28944458 (26256874) + SINE2-3_DR        SINE/tRNA-V-RTE          70    368     (0) 1803174  
   715   12.1  0.0  2.6  chr20             28944354 28944472 (26256860) + EnSpm-N11_DR      DNA/CMC-EnSpm          3699   3814  (1539) 1803175 *
   726   11.6 13.3  1.3  chr20             28944430 28944609 (26256723) + hAT-N102B_DR      DNA/hAT-Tip100          383    633   (387) 1803176 *
  1508   12.6  1.0  3.7  chr20             28944580 28944883 (26256449) C CryptonV-N5_DR    DNA/Crypton-V        (7438)  17099   16804 1803177 *
  3025    4.6 11.8  2.0  chr20             28944617 28945080 (26256252) + Mariner-N38_DR    DNA/TcMar-Tc1            31    539     (8) 1803178  
  2272   19.4 18.8  3.0  chr20             28944673 28945213 (26256119) + DNA8-17_DR        DNA/hAT-Tip100          643   1665   (148) 1803179 *
  2376   10.4  5.5  0.0  chr20             28945214 28945559 (26255773) + SINE2-3_DR        SINE/tRNA-V-RTE           1    365     (3) 1803180  
   313   23.7  4.0 10.6  chr20             28945471 28945621 (26255711) + CryptonV-1_DR     DNA/Crypton-V          2606   2747 (15126) 1803181 *
   216   21.9  5.8  4.6  chr20             28946147 28946232 (26255100) C EnSpm-8_DR        DNA/CMC-EnSpm        (1533)   7908    7822 1803182  
   219   20.0  0.0  0.0  chr20             28947797 28947836 (26253496) C EnSpm-N62_DR      DNA/CMC-EnSpm           (0)   3197    3158 1803183 *
   253   19.8  6.9  1.1  chr20             28947835 28947921 (26253411) + EnSpm-N62_DR      DNA/CMC-EnSpm           422    513  (2684) 1803184  
  2654   19.4  3.7 15.0  chr20             28948093 28949163 (26252169) + EnSpm-N62_DR      DNA/CMC-EnSpm           761   1726  (1471) 1803185  
   210    9.0  4.8 10.2  chr20             28949274 28949335 (26251997) + hAT-27N1_DR       DNA/hAT-Ac              385    443   (288) 1803186  
   248   17.2  3.5  0.0  chr20             28949364 28949421 (26251911) + hAT-27N1_DR       DNA/hAT-Ac              510    569   (162) 1803187  
   261   18.0  0.0  0.0  chr20             28949467 28949516 (26251816) + L2-2_DRe          LINE/L2                4189   4238     (0) 1803188  
   203   27.4  1.4  0.0  chr20             28949509 28949581 (26251751) + hAT-27N1_DR       DNA/hAT-Ac              647    720    (11) 1803189 *
  1286   15.0  5.1  0.0  chr20             28949522 28949755 (26251577) + EnSpm-N62_DR      DNA/CMC-EnSpm          1763   2008  (1189) 1803190  
   293    5.3 14.0  1.6  chr20             28949741 28949756 (26251576) C EnSpm-N48B_DR     DNA/CMC-EnSpm        (5078)   1881    1859 1803191 *
  3559    4.9  7.2  0.2  chr20             28949757 28950267 (26251065) + Mariner-N38_DR    DNA/TcMar-Tc1             1    547     (0) 1803192  
   237   15.5  5.6 21.5  chr20             28950177 28950231 (26251101) C Merlin-1_DR       DNA/Merlin           (5756)   4771    4682 1803193 *
   311    2.5  0.0  2.5  chr20             28950232 28950272 (26251060) + Kolobok-4_DR      DNA/Kolobok-T2         3459   3498  (3133) 1803194  
   227   17.1  0.0  7.5  chr20             28950272 28950328 (26251004) + TDR19             DNA/hAT-Charlie         198    250   (155) 1803195 *
  1087   21.4  2.5  0.7  chr20             28950329 28950605 (26250727) + EnSpm-N62_DR      DNA/CMC-EnSpm          2054   2335   (862) 1803196  
   846   12.8  0.0  0.0  chr20             28950645 28950769 (26250563) C TDR3B             DNA/hAT-Charlie         (0)    193      69 1803197  
   441   25.2  7.4  0.6  chr20             28950770 28950784 (26250548) C DNA2-16_DR        DNA                  (4009)  13995   13885 1803198  
   875   24.4  0.4  6.8  chr20             28950873 28950900 (26250432) C DNA8-28_DR        DNA/hAT              (3713)   3429    3418 1803199  
  1612   12.3  0.0  0.8  chr20             28950901 28951146 (26250186) + HE1_DR1           SINE/tRNA-V-RTE           2    245   (157) 1803200  
   285   16.9  3.1  0.0  chr20             28951105 28951169 (26250163) C Polinton-1_DR     DNA/Maverick          (843)  17642   17576 1803201 *
   251   13.8  4.0 13.0  chr20             28951113 28951187 (26250145) C EnSpm-N14_DR      DNA/CMC-EnSpm         (963)   3617    3549 1803202 *
   203   26.2  0.0  1.6  chr20             28951133 28951194 (26250138) C Helitron-2_DR     RC/Helitron         (17962)   9450    9390 1803203 *
   325   11.6  0.0  0.0  chr20             28951155 28951197 (26250135) + CryptonV-N5_DR    DNA/Crypton-V          3331   3373 (21164) 1803204  
   299   11.8  3.8  3.8  chr20             28951157 28951209 (26250123) C TDR19             DNA/hAT-Charlie       (155)    250     198 1803205 *
   335   15.1 14.8  2.2  chr20             28951211 28951291 (26250041) C EnSpm-N62_DR      DNA/CMC-EnSpm        (1187)   2010    1920 1803206  
  5065    9.1  9.1  0.0  chr20             28951292 28952073 (26249259) + L2-3_DRe          LINE/L2                4211   5063     (5) 1803207  
   213   22.2  7.4  0.0  chr20             28952034 28952087 (26249245) C EnSpm-N42B_DR     DNA/CMC-EnSpm        (2198)   2106    2049 1803208 *
   666   17.4 12.3  0.0  chr20             28952069 28952223 (26249109) C EnSpm-N62_DR      DNA/CMC-EnSpm        (1274)   1923    1750 1803206  
   895   10.3  8.3  0.0  chr20             28952332 28952476 (26248856) + TDR3B             DNA/hAT-Charlie          37    193     (0) 1803209  
   311   28.2  0.0 11.9  chr20             28952408 28952483 (26248849) C DNA8-26_DR        DNA                  (2921)   1609    1500 1803210 *
   419   11.9  0.0  0.0  chr20             28952484 28952550 (26248782) + EnSpm-N62_DR      DNA/CMC-EnSpm          2010   2076  (1121) 1803211 *
  1181   17.4  9.8  0.3  chr20             28952544 28952808 (26248524) C Merlin-1_DR       DNA/Merlin           (8946)   1581    1292 1803212  
   311   28.2  0.0 11.9  chr20             28952551 28952576 (26248756) C DNA8-26_DR        DNA                  (2921)   1499    1459 1803210 *
  6298    8.0 22.6  1.2  chr20             28952580 28953715 (26247617) C TE-X-1B_DR        DNA                     (0)   1409      34 1803213  
  2119    4.8  4.5  0.0  chr20             28953716 28954029 (26247303) C hAT-N39_DR        DNA/hAT-Tip100          (0)   1594    1267 1803214  
   384   15.2  3.3  1.6  chr20             28953929 28953948 (26247384) + Harbinger-1_DR    DNA/PIF-Harbinger      2487   2566  (1343) 1803215 *
   439    8.7  0.0  0.0  chr20             28953949 28954040 (26247292) C DNA8-25_DR        DNA                  (3129)    838     747 1803216 *
  7112    4.3  1.9  1.7  chr20             28954029 28954948 (26246384) C hAT-N39_DR        DNA/hAT-Tip100        (673)    921       1 1803214  
   240    7.4  3.9 12.7  chr20             28954949 28955016 (26246316) C DNA-N4_DR         DNA                   (299)    743     682 1803217 *
   305   20.0  0.0  1.9  chr20             28954953 28955075 (26246257) + EnSpm-21_DR       DNA/CMC-EnSpm          6912   6978  (2172) 1803218 *
   626    3.0  0.0  0.0  chr20             28954976 28955075 (26246257) C hAT-2n1_DR        DNA/hAT-Charlie        (93)   1117    1018 1803219  
   228   23.5  0.0  5.2  chr20             28955008 28955128 (26246204) + ERV1-7_DR-I       LTR/ERV1               1703   1817  (4886) 1803220 *
   358   16.9  3.1 19.3  chr20             28955065 28955292 (26246040) C hAT-27N1_DR       DNA/hAT-Ac            (150)    581     385 1803221 *
   529   21.5  5.2  0.0  chr20             28955076 28955104 (26246228) C Zisupton-7_DR     DNA/Zisupton         (5598)  11464   11343 1803222  
   214   17.9  2.1 12.6  chr20             28955293 28955388 (26245944) C hAT-27N1_DR       DNA/hAT-Ac            (481)    250     164 1803221  
   366   12.6 11.5  5.9  chr20             28955463 28955595 (26245737) + EnSpm-15_DR       DNA/CMC-EnSpm           637    702 (10752) 1803223  
   345   16.2 32.2  1.2  chr20             28955596 28955609 (26245723) C EnSpm-N37_DR      DNA/CMC-EnSpm         (933)   5614    5418 1803224  
   263   21.2  0.0 12.1  chr20             28956323 28956424 (26244908) C hAT-N109_DR       DNA/hAT-Ac              (1)    652     562 1803225  
   619   25.1  9.7  1.2  chr20             28956522 28956747 (26244585) C EnSpm-N62_DR      DNA/CMC-EnSpm           (1)   3196    2952 1803226  
   202   15.9  6.8  0.0  chr20             28956724 28956767 (26244565) + Polinton-4_DR     DNA/Maverick          18129  18175  (2112) 1803227 *
   260   22.8  2.4 16.9  chr20             28956786 28956954 (26244378) + hAT-N109_DR       DNA/hAT-Ac               87    234   (419) 1803228  
   985   12.2 21.2  0.8  chr20             28957004 28957201 (26244131) + Harbinger-N22_DR  DNA/PIF-Harbinger        10    247    (98) 1803229  
   200   30.5  1.2  1.2  chr20             28957229 28957253 (26244079) + DNA8-10_DR        DNA/hAT-Ac             3470   3550   (466) 1803230  
   314   16.4  0.0  1.8  chr20             28957254 28957309 (26244023) C CryptonV-N4_DR    DNA/Crypton-V        (5617)   7876    7822 1803231 *
   331    9.5  0.0  0.0  chr20             28957269 28957310 (26244022) C DNA9-3_DR         DNA/MULE-MuDR?       (9716)   1663    1622 1803232 *
  1124   13.1  0.0  1.6  chr20             28957306 28957491 (26243841) + SINE2-4_DR        SINE/tRNA-V-RTE         187    369     (2) 1803233  
   268   24.6  9.2  3.8  chr20             28957310 28957338 (26243994) + DNA8-23_DR        DNA                    4714   4793  (1946) 1803234 *
   894   18.9  0.0  3.2  chr20             28957326 28957516 (26243816) C EnSpm-N48B_DR     DNA/CMC-EnSpm        (4447)   2512    2328 1803235  
   873   20.5 24.4  1.3  chr20             28958697 28958721 (26242611) + hAT-N137_DR       DNA/hAT-Ac             2330   2541  (1030) 1803236  
  1047   21.0 12.1  0.7  chr20             28958722 28958994 (26242338) + CryptonV-2_DR     DNA/Crypton-V         20844  21147   (664) 1803237  
   269   24.8 13.9  0.0  chr20             28958928 28959028 (26242304) + EnSpm-6N1_DR      DNA/CMC-EnSpm          6339   6453  (2783) 1803238 *
   873   20.5 24.4  1.3  chr20             28958995 28959012 (26242320) + hAT-N137_DR       DNA/hAT-Ac             2542   2717   (854) 1803236  
  1115   12.1 20.0  1.3  chr20             28960810 28961069 (26240263) + ANGEL             DNA/Kolobok               2    309     (0) 1803239  
   285   17.7  5.3 10.3  chr20             28960956 28961087 (26240245) + DNA6-1_DR         DNA/hAT-hAT5            603    728   (421) 1803240 *
  3722    7.5 10.3  1.8  chr20             28962021 28962621 (26238711) C TDR1              DNA/TcMar-Tc1           (1)   1235     585 1803241  
  1134    5.0  0.0  3.1  chr20             28962622 28962785 (26238547) C TDR1              DNA/TcMar-Tc1        (1076)    160       2 1803241  
   760   17.4  2.0  0.7  chr20             28963142 28963291 (26238041) C hAT-N127_DR       DNA/hAT-Charlie      (3169)   7147    6996 1803242 *
  1986   10.6  8.2  0.0  chr20             28963158 28963449 (26237883) C HE1_DR1           SINE/tRNA-V-RTE        (28)    374      59 1803243  
   389   14.5  4.3  0.0  chr20             28963390 28963458 (26237874) C DNA2-16_DR        DNA                  (9897)   8154    8083 1803244 *
   988    9.3  5.7  0.0  chr20             28963445 28963584 (26237748) + hAT-N66B_DR       DNA/hAT-Charlie          48    195     (0) 1803245  
   239   20.4  7.4  0.0  chr20             28963607 28963660 (26237672) C SAT-26B_DR        Satellite             (367)    426     369 1803246 *
   987   18.0  5.9  6.2  chr20             28963619 28963908 (26237424) + ANGEL             DNA/Kolobok               1    289    (20) 1803247  
   292   21.7  0.0  0.0  chr20             28964387 28964446 (26236886) + LTR-11_DR-LTR     LTR                       3     62   (131) 1803248  
   452   16.0  0.0  0.0  chr20             28964580 28964654 (26236678) C TC1DR3            DNA/TcMar-Tc1          (76)   1149    1075 1803249  
  1131    7.8  6.7  0.5  chr20             28964746 28964938 (26236394) + EnSpm-N4_DR       DNA/CMC-EnSpm             1    205     (7) 1803250  
   521   19.4  1.1  0.0  chr20             28965023 28965115 (26236217) C TC1DR3            DNA/TcMar-Tc1         (157)   1068     975 1803249 *
   718   20.5 28.9  1.6  chr20             28965115 28965560 (26235772) C EnSpm-N23_DR      DNA/CMC-EnSpm          (65)    573       8 1803251 *
  1679   14.6  0.7  1.1  chr20             28965549 28965560 (26235772) C piggyBac-N13B_DR  DNA/PiggyBac          (385)   1016     924 1803252  
  2031    3.7  4.1  0.0  chr20             28965561 28965805 (26235527) C HATN8_DR          DNA/Zisupton            (0)    255       1 1803253  
  1679   14.6  0.7  1.1  chr20             28965806 28965825 (26235507) C piggyBac-N13B_DR  DNA/PiggyBac          (385)    923     741 1803252  
  2188   20.6 23.4  1.8  chr20             28965830 28966597 (26234735) C TC1DR3            DNA/TcMar-Tc1         (270)    955      25 1803249  
  1701   15.3  8.9  0.3  chr20             28966675 28967001 (26234331) + Kolobok-N3_DR     DNA/Kolobok-T2?          16    370     (0) 1803254  
   323   21.3  0.0 20.4  chr20             28968072 28968195 (26233137) + ANGEL             DNA/Kolobok               6    108   (201) 1803255  
   384   16.2  0.0  0.0  chr20             28968216 28968283 (26233049) C EnSpm-N13_DR      DNA/CMC-EnSpm        (8531)  13618   13551 1803256  
   235   20.1 12.2  3.8  chr20             28968218 28968315 (26233017) C hAT-N127_DR       DNA/hAT-Charlie       (237)  10079    9974 1803257 *
  6802    8.3  4.7  2.0  chr20             28968306 28969327 (26232005) C LOOPERN3B_DR      DNA/Kolobok-T2          (0)   1049       1 1803258  
  1964   12.1  3.9  0.0  chr20             28970827 28971132 (26230200) + DNA13TA1a_DR      DNA/TcMar-Tc1             1    318     (0) 1803259  
   959   14.6  8.3  0.0  chr20             28971265 28971469 (26229863) + TDR6              DNA                      29    250     (0) 1803260  
   220    3.3  3.3  0.0  chr20             28971444 28971473 (26229859) + MuDR-2N1_DR       DNA/MULE-MuDR          6689   6719  (5506) 1803261 *
   236   17.6  5.1  6.4  chr20             28971498 28971576 (26229756) + EnSpm-11_DR       DNA/CMC-EnSpm          6906   6983  (2020) 1803262 *
  1545    7.1  0.5  0.0  chr20             28971509 28971718 (26229614) C L2-5_DRe          LINE/L2                 (0)   2227    2017 1803263  
   932   14.2 37.6  0.5  chr20             28971743 28972160 (26229172) C TDR25             DNA/hAT-Charlie         (2)    609      38 1803264  
   258   25.4  0.0  1.5  chr20             28972117 28972184 (26229148) C hAT-N52C_DR       DNA/hAT-Ac            (102)    306     240 1803265 *
  1617   15.8  9.9  7.8  chr20             28972473 28972885 (26228447) C hAT-N177B_DR      DNA/hAT-Tip100          (3)    961     541 1803266  
   551   11.3  6.6  0.0  chr20             28972871 28972984 (26228348) C hAT-N177C_DR      DNA/hAT-Tip100        (808)    156      24 1803266 *
   255   26.7  4.6  1.1  chr20             28974687 28974773 (26226559) C Mariner-N7_DR     DNA/TcMar               (0)    261     172 1803267  
   353   21.1  3.1  2.0  chr20             28974789 28974885 (26226447) + DNA8-9_DR         DNA/hAT-Ac              775    872   (579) 1803268  
   274   19.1 12.7  8.7  chr20             28974803 28974824 (26226508) + DNAX-23_DR        DNA                    9252   9279  (2522) 1803269 *
  2246   11.9  4.2  0.8  chr20             28974825 28975181 (26226151) + SINE2-4_DR        SINE/tRNA-V-RTE           1    369     (2) 1803270  
  1715   15.2  3.6  4.4  chr20             28974866 28975230 (26226102) + hAT-N47B_DR       DNA/hAT-Tip100          471    832   (156) 1803271 *
   422   18.8  5.2  0.7  chr20             28975142 28975275 (26226057) + hAT-N21_DR        DNA/hAT-Charlie        1099   1238   (608) 1803272 *
   598    7.3  3.1  0.0  chr20             28975180 28975275 (26226057) + Mariner-N38_DR    DNA/TcMar-Tc1           449    547     (0) 1803273  
   371   11.5  5.7  7.2  chr20             28975276 28975320 (26226012) + EnSpm-N13_DR      DNA/CMC-EnSpm         19513  19651  (2498) 1803274 *
  3675   12.2  6.0  8.4  chr20             28975304 28976092 (26225240) + hAT-N22_DR        DNA/hAT-Ac              967   1737     (1) 1803275  
   251   20.6  2.9  1.4  chr20             28976095 28976163 (26225169) + Mariner-N8_DR     DNA/TcMar               159    228     (1) 1803276  
  1281   12.2  1.1  0.0  chr20             28977208 28977395 (26223937) + hAT-N66B_DR       DNA/hAT-Charlie           3    192     (3) 1803277  
   811   19.7  3.0  6.2  chr20             28978274 28978506 (26222826) + MuDR-2_DR         DNA/MULE-MuDR         18814  19039  (4894) 1803278 *
  2245   13.2  5.6  0.0  chr20             28978329 28978684 (26222648) C HE1_DR1           SINE/tRNA-V-RTE        (20)    382       7 1803279  
   323   21.5  0.0  0.0  chr20             28978627 28978691 (26222641) + DNA8-10_DR        DNA/hAT-Ac             2750   2814  (1204) 1803280 *
   365   14.8  0.0  1.6  chr20             28978634 28978695 (26222637) C EnSpm-N44_DR      DNA/CMC-EnSpm        (3174)   5478    5418 1803281  
   222   14.0  0.0  2.0  chr20             28979181 28979231 (26222101) + EnSpm-N16_DR      DNA/CMC-EnSpm             8     57   (145) 1803282 *
   839   20.9  4.6  0.5  chr20             28979223 28979252 (26222080) + CryptonV-N4_DR    DNA/Crypton-V          8847   8884  (4609) 1803283  
  1041   15.0 23.7  0.4  chr20             28979253 28979480 (26221852) + SINE2-5_DR        SINE/tRNA-V-RTE           1    281     (1) 1803284  
   472   11.7 11.2  3.0  chr20             28979373 28979498 (26221834) + DNA8-17_DR        DNA/hAT-Tip100         1563   1672   (141) 1803285 *
   413   22.1  7.9  3.0  chr20             28979391 28979516 (26221816) C EnSpm-15_DR       DNA/CMC-EnSpm       (10401)   1053     922 1803286 *
   890   14.8  6.1  3.4  chr20             28979498 28979727 (26221605) + DNA9-3_DR         DNA/MULE-MuDR?        10348  10583   (796) 1803287  
   318    8.9  0.0  5.4  chr20             28979727 28979785 (26221547) C EnSpm-N16_DR      DNA/CMC-EnSpm         (146)     56       1 1803288 *
   208   23.4  7.7  1.2  chr20             28979893 28979970 (26221362) + TDR13D            DNA                       6     88   (674) 1803289  
   470   25.6  8.0  2.8  chr20             28979971 28980207 (26221125) + IS3EU-1_DR        DNA/IS3EU              3890   4138  (4566) 1803290 *
   653   18.7  0.6  4.0  chr20             28980053 28980208 (26221124) C ANGEL             DNA/Kolobok           (122)    187      37 1803291  
   286    6.4  4.3  0.0  chr20             28980450 28980496 (26220836) C CryptonV-1_DR     DNA/Crypton-V        (3242)  14631   14583 1803292  
   424   26.6  9.5  2.4  chr20             28980517 28980674 (26220658) C SINE2-2_DR        SINE/tRNA-Core-RTE    (152)    177       9 1803293  
  3980    7.5  3.2  0.4  chr20             28980821 28981355 (26219977) C Harbinger-8N1_DR  DNA/PIF-Harbinger       (0)    555       6 1803294  
   289    5.3  0.0  2.6  chr20             28981323 28981361 (26219971) + Harbinger-8N1_DR  DNA/PIF-Harbinger       518    555     (0) 1803295 *
   785   16.0  0.0  0.0  chr20             28981399 28981523 (26219809) + DNA-TTAA-2_DR     DNA                       4    128   (541) 1803296  
   300   16.9  1.7  0.0  chr20             28981586 28981644 (26219688) + DNA-TTAA-2_DR     DNA                     126    185   (484) 1803297  
  1606   16.2  4.8  6.8  chr20             28981645 28982061 (26219271) C DNA-8-28_DR       DNA/hAT-Tip100?         (0)    582     174 1803298  
 22900    7.3  0.4  6.5  chr20             28982065 28985365 (26215967) + Helitron-N5_DR    RC/Helitron            3308   9226   (283) 1803299  
  5545    7.8  3.0  0.4  chr20             28985366 28986141 (26215191) + MOSAT_DR          Satellite                32    827  (1260) 1803300  
 22900    7.3  0.4  6.5  chr20             28986142 28986255 (26215077) + Helitron-N5_DR    RC/Helitron            9227   9434    (75) 1803299  
   793   13.1  3.3  5.3  chr20             28986233 28986385 (26214947) C DNA8-13_DR        DNA/hAT-Tip100?       (504)    154       5 1803301 *
   325    7.2  1.7  3.5  chr20             28986410 28986467 (26214865) + DNA-TTAA-2_DR     DNA                     613    669     (0) 1803302  
   210   18.4  8.6  7.0  chr20             28987352 28987421 (26213911) C Kolobok-N10_DR    DNA/Kolobok             (0)    643     573 1803303  
  1410   12.8 15.5  4.8  chr20             28987638 28988187 (26213145) C hAT-N177B_DR      DNA/hAT-Tip100          (0)    964       1 1803304  
   301   19.2  2.1  7.7  chr20             28988486 28988540 (26212792) + DNA2-16_DR        DNA                   10000  10049  (8002) 1803305  
   933   18.1 11.9  3.6  chr20             28988541 28988826 (26212506) + ANGEL             DNA/Kolobok               1    309     (0) 1803306  
   265   27.0  1.5  3.9  chr20             28988827 28988856 (26212476) C EnSpm-8_DR        DNA/CMC-EnSpm        (1092)   8349    8323 1803307  
   206   25.4  1.6  0.0  chr20             28989644 28989706 (26211626) C IS3EU-4_DR        DNA/IS3EU            (2893)  12136   12073 1803308  
   427   18.4  0.0 11.1  chr20             28989716 28989825 (26211507) C DNA2-16_DR        DNA                  (9790)   8261    8163 1803309 *
  2320   12.5  4.3  0.5  chr20             28989740 28990109 (26211223) C HE1_DR1           SINE/tRNA-V-RTE        (18)    384       1 1803310  
   264   27.6  0.0  4.3  chr20             28990053 28990124 (26211208) C EnSpm-N44_DR      DNA/CMC-EnSpm        (3174)   5478    5410 1803311 *
   842    8.5  7.0  3.7  chr20             28991392 28991546 (26209786) + EnSpm-N3C_DR      DNA/CMC-EnSpm             1    160   (123) 1803312  
  4092   11.2 21.1  1.8  chr20             28991547 28992337 (26208995) + DNA-TA-5_DR       DNA/TcMar-Tigger          1    941    (17) 1803313  
   356   12.1 37.4  0.0  chr20             28992349 28992439 (26208893) + EnSpm-N3C_DR      DNA/CMC-EnSpm           159    283     (0) 1803314  
   749   21.2  7.1  0.0  chr20             28992440 28992607 (26208725) + Harbinger-N23_DR  DNA/PIF-Harbinger       230    409    (28) 1803315  
   423   25.4  7.9  8.5  chr20             28992617 28992818 (26208514) + Harbinger-N23_DR  DNA/PIF-Harbinger       219    419    (18) 1803315  
   216    0.0  1.2  0.0  chr20             28992899 28992981 (26208351) + (TTTC)n           Simple_repeat             3     86     (0) 1803316  
   771   13.1  0.0  0.0  chr20             28993755 28993875 (26207457) C HarbingerN7_DR    DNA/PIF-Harbinger       (1)    477     357 1803317  
  4519    6.2  0.5  0.7  chr20             28993876 28994472 (26206860) + DNA-2-25_DR       DNA/CMC-EnSpm             1    596     (0) 1803318  
  2055   12.2  4.5  0.3  chr20             28994473 28994809 (26206523) C HarbingerN7_DR    DNA/PIF-Harbinger     (120)    358       8 1803317  
  2263   11.3  3.5  0.8  chr20             28995128 28995494 (26205838) + HE1_DR1           SINE/tRNA-V-RTE          14    390    (12) 1803319  
   213   17.0  6.4  0.0  chr20             28998036 28998082 (26203250) C EnSpm-N10_DR      DNA/CMC-EnSpm        (3343)   5965    5916 1803320  
  5295   13.0  5.3 11.2  chr20             28998738 28999949 (26201383) C TDR23             DNA                     (0)   1147       1 1803321  
   280   19.5  3.5  3.5  chr20             29001592 29001608 (26199724) + L1-60_DR          LINE/L1                 275    291  (5386) 1803322  
   628   28.0 12.3  4.5  chr20             29001609 29001982 (26199350) C TDR19             DNA/hAT-Charlie         (0)    405       4 1803323  
  5996    8.9  9.3  1.1  chr20             29001983 29002778 (26198554) + hAT-N154_DR       DNA/hAT-Tip100          335   1208   (187) 1803324  
   227   19.6  0.0  0.0  chr20             29003218 29003273 (26198059) + Gypsy-116-LTR_DR  LTR/Gypsy                29     84   (654) 1803325 *
   260   18.3  1.7  0.0  chr20             29003232 29003291 (26198041) C EnSpm-9_DR        DNA/CMC-EnSpm        (7898)    722     662 1803326  
   208   26.1  1.2  7.7  chr20             29003238 29003320 (26198012) + DIRS-N2_DR        LTR/Ngaro              5129   5206   (823) 1803327 *
   320   19.7  1.4  0.0  chr20             29004827 29004897 (26196435) + Kolobok-N13_DR    DNA                       1     72   (387) 1803328  
   626    7.9  1.1  0.0  chr20             29005555 29005643 (26195689) + CR1-54_DR         LINE/L2                 709    798     (5) 1803329  
   456   18.8  0.0  0.0  chr20             29006223 29006307 (26195025) + HATN10_DR         DNA/hAT-Ac                1     85   (370) 1803330  
  3170   10.6  0.8  1.7  chr20             29006309 29006789 (26194543) C Copia-11I_DR-LTR  LTR/Gypsy?              (0)    477       1 1803331  
  2217    9.2  4.1  1.6  chr20             29006790 29007154 (26194178) + HATN10_DR         DNA/hAT-Ac               82    455     (0) 1803332  
   433    7.6  0.0  2.5  chr20             29007391 29007471 (26193861) + (TATAG)n          Simple_repeat             3     81     (0) 1803333  
   291    1.8  0.0  0.9  chr20             29008503 29008624 (26192708) + (TTTC)n           Simple_repeat             2    121     (0) 1803334  
  1566   12.8  5.4  5.8  chr20             29009014 29009339 (26191993) C hAT-N50B_DR       DNA/hAT-Ac              (0)    748     424 1803335  
  1364   16.8  4.5  0.4  chr20             29009340 29009584 (26191748) C HATN8_DR          DNA/Zisupton            (0)    255       1 1803336  
   254   11.9  0.0  0.0  chr20             29009585 29009625 (26191707) C hAT-N50B_DR       DNA/hAT-Ac            (319)    429     389 1803335  
   721   12.7  0.0  0.8  chr20             29009640 29009758 (26191574) C hAT-N50B_DR       DNA/hAT-Ac            (613)    135      18 1803335  
  6054    8.5 14.3  0.3  chr20             29010851 29011813 (26189519) C L2-3_DRe          LINE/L2                 (8)   5060    3963 1803337  
   279   20.2  7.1  1.1  chr20             29012792 29012876 (26188456) C DNA-N44_DR        DNA/Kolobok-T2         (17)    515     426 1803338  
  4006   15.4 23.2  2.9  chr20             29014471 29015537 (26185795) C Kolobok-N2A_DR    DNA/Kolobok-T2          (0)   1355      77 1803339  
  1676   19.0 17.5  1.7  chr20             29015585 29016098 (26185234) C Kolobok-N16_DR    DNA/Kolobok?            (0)   1242     649 1803340  
   200    9.6  0.0  1.9  chr20             29016153 29016205 (26185127) C DIRS-4_DR         LTR/Ngaro            (6425)    371     320 1803341 *
   564   16.3  1.1  0.0  chr20             29016204 29016295 (26185037) C Zisupton-3_DR     DNA/Zisupton         (3140)   4815    4723 1803342  
  1207   18.8 19.4  3.7  chr20             29016388 29016902 (26184430) C Kolobok-N16_DR    DNA/Kolobok?          (647)    595       3 1803340  
   207   23.0  0.0  6.2  chr20             29017943 29017993 (26183339) + CryptonV-N5_DR    DNA/Crypton-V          2421   2468 (22069) 1803343 *
   219   18.7  0.0  9.3  chr20             29017952 29018010 (26183322) + MuDR-N2_DR        DNA/MULE-MuDR             9     62   (261) 1803344  
   225   15.9  1.5 16.9  chr20             29018440 29018507 (26182825) + DNA-5-1_DR        DNA/hAT?                 82    140   (599) 1803345  
   209   13.5  0.0  0.0  chr20             29018649 29018685 (26182647) + DNA8-20_DR        DNA/hAT               12704  12740  (8048) 1803346  
   203   22.6  0.9  0.0  chr20             29018718 29018832 (26182500) + DNA-1-7_DR        DNA/PIF-Harbinger       667    782   (656) 1803347 *
  1008   10.8  0.5  1.7  chr20             29018801 29019102 (26182230) + (TAA)n            Simple_repeat             1    373     (0) 1803348  
   233   17.0  4.7  7.0  chr20             29018947 29019136 (26182196) + DNA-1-7_DR        DNA/PIF-Harbinger       671    856   (582) 1803349 *
   203    6.9  0.0 11.4  chr20             29019157 29019205 (26182127) C Zisupton-1_DR     DNA/Zisupton          (526)   9103    9060 1803350  
   287   19.1  2.9  0.0  chr20             29019491 29019558 (26181774) C EnSpm-7_DR        DNA/CMC-EnSpm        (1602)   9432    9363 1803351  
   243   18.8 14.1  0.0  chr20             29019497 29019581 (26181751) + hAT-N134_DR       DNA/hAT?                734    830   (235) 1803352 *
   439   10.8  0.0  1.4  chr20             29019881 29019955 (26181377) C ANGEL             DNA/Kolobok            (15)    294     221 1803353 *
  1190   18.3  0.9  1.3  chr20             29019953 29019979 (26181353) + DNA2-16_DR        DNA                   13809  14034  (4012) 1803354  
  1529    8.5  0.0  0.0  chr20             29019980 29020179 (26181153) C TDR19C            DNA/hAT-Charlie       (196)    200       1 1803355  
   376   22.6  2.9  7.8  chr20             29020245 29020440 (26180892) C DNA9-N1_DR        DNA/MULE-NOF         (1316)   3700    3581 1803356  
   200   27.4  0.0  0.0  chr20             29020421 29020482 (26180850) + DNA9-N1_DR        DNA/MULE-NOF             68    129  (4887) 1803357 *
   262   18.8  0.0  0.0  chr20             29020631 29020678 (26180654) C Dada-U1A_DR       DNA/Dada             (5253)   5726    5679 1803358  
   225   16.7  0.6  6.2  chr20             29020679 29020694 (26180638) C EnSpm-7_DR        DNA/CMC-EnSpm        (1814)   9215    9160 1803351  
  4018   12.7  3.3  0.7  chr20             29020695 29021362 (26179970) C Harbinger-N31_DR  DNA/PIF-Harbinger       (0)    685       1 1803359  
   500   19.7  7.3  1.1  chr20             29021581 29021744 (26179588) + ANGEL             DNA/Kolobok             132    305     (4) 1803360  
   413   17.5  5.5  6.3  chr20             29021631 29021758 (26179574) C hAT-N134_DR       DNA/hAT?              (201)    864     738 1803361 *
  1024   10.4 12.1  0.5  chr20             29022364 29022533 (26178799) C Mariner-N1_DR     DNA/TcMar               (0)    270      81 1803362  
  9831    3.5  7.8  1.0  chr20             29022534 29023821 (26177511) + LOOPERN2_DR       DNA/Kolobok-T2            1   1375     (0) 1803363  
   314   11.7  1.6  1.6  chr20             29023822 29023860 (26177472) C Mariner-N1_DR     DNA/TcMar             (186)     84      46 1803364  
   203    0.0  0.0  0.0  chr20             29024027 29024048 (26177284) + TDR13C            DNA                       1     22   (658) 1803365 *
  2267   10.0 12.9  2.1  chr20             29024036 29024414 (26176918) + Kolobok-1N1_DR    DNA/Kolobok-T2          550    968   (455) 1803366  
   583    5.8  0.0 22.0  chr20             29024408 29024518 (26176814) C TDR22             DNA                  (1164)     91       1 1803367 *
   243   23.8  3.1  1.5  chr20             29024519 29024576 (26176756) + TDR13C            DNA                     573    631    (49) 1803368  
  2090   10.2  6.9  0.3  chr20             29024581 29024886 (26176446) C SINE2-3B_DR       SINE/tRNA-V            (23)    328       3 1803369  
   228   22.4  0.0  0.0  chr20             29024887 29024935 (26176397) + TDR13E            DNA                     620    668    (12) 1803370  
   346   18.2  0.0  0.0  chr20             29025080 29025145 (26176187) + DNA-X-3_DR        DNA                     392    457  (1017) 1803371  
   287   18.2  3.0  0.0  chr20             29025087 29025152 (26176180) + CryptonV-N5_DR    DNA/Crypton-V          4587   4654 (19883) 1803372 *
   204   22.1  2.9  1.4  chr20             29025114 29025182 (26176150) + DNA-N30_DR        DNA                     596    665   (365) 1803373 *
   205    5.9  0.0  0.0  chr20             29026503 29026553 (26174779) C DNA-TA-4_DR       DNA/TcMar            (5080)   4715    4665 1803374  
   253   18.6  3.3  3.3  chr20             29026661 29026721 (26174611) + MuDR-2_DR         DNA/MULE-MuDR         15837  15897  (8036) 1803375 *
   656   14.8 36.0  0.7  chr20             29026696 29026920 (26174412) + Mariner-N38_DR    DNA/TcMar-Tc1           134    437   (110) 1803376  
   330   18.1  2.7  5.6  chr20             29026843 29026953 (26174379) + hAT-N145_DR       DNA/hAT-Ac             1211   1318   (273) 1803377 *
   267   20.4  4.6 13.3  chr20             29026866 29026995 (26174337) + MuDR-2_DR         DNA/MULE-MuDR         16166  16285  (7648) 1803378 *
  3555   16.5  5.5  7.3  chr20             29027154 29027984 (26173348) + DNA8-25_DR        DNA                    1082   1898  (2069) 1803379  
  3575   12.1  5.5  7.8  chr20             29027985 29028207 (26173125) C L2-5_DRe          LINE/L2                 (8)   2216     171 1803380  
   252    5.6  0.0  0.0  chr20             29028295 29028330 (26173002) C SINE3-1a          SINE/5S-Deu-L2          (8)    562     527 1803381  
   354   17.0 16.0  0.0  chr20             29029297 29029390 (26171942) C Dada-U1A_DR       DNA/Dada             (5145)   5834    5726 1803382 *
   486   16.4 15.8  3.4  chr20             29029319 29029476 (26171856) C ANGEL             DNA/Kolobok           (132)    177       1 1803383  
   325   14.9 17.9  9.1  chr20             29029391 29029478 (26171854) C DNA2-8_DR         DNA/CMC-EnSpm        (2713)   1692    1496 1803384 *
   328   22.6  5.8 10.9  chr20             29029477 29029494 (26171838) C Helitron-2_DR     RC/Helitron         (19355)   8057    7911 1803385  
  2694   13.1 12.8  5.2  chr20             29029503 29030094 (26171238) + ERV1-N4-LTR_DR    LTR                       1    637   (184) 1803386  
   422    9.9  0.0  5.0  chr20             29030334 29030439 (26170893) C hAT-N134B_DR      DNA/hAT?               (81)    845     745 1803387  
   358   10.1  0.0  0.0  chr20             29030362 29030450 (26170882) + Helitron-2_DR     RC/Helitron            6242   6330 (21082) 1803388 *
   396    4.7  2.4  0.0  chr20             29030372 29030456 (26170876) C hAT-N68_DR        DNA/hAT-Ac             (84)   2948    2862 1803389 *
   402   21.1  5.6 10.2  chr20             29030432 29030449 (26170883) C EnSpm-8_DR        DNA/CMC-EnSpm        (1578)   7863    7746 1803390  
   697   16.1  9.5  0.5  chr20             29030450 29030618 (26170714) C ANGEL             DNA/Kolobok           (125)    184       1 1803391  
   311    9.0  3.7  6.7  chr20             29030457 29030478 (26170854) + EnSpm-N48_DR      DNA/CMC-EnSpm          1641   1744  (1834) 1803392 *
  1419   10.5  0.0  1.0  chr20             29031747 29031948 (26169384) C SINE2-4_DR        SINE/tRNA-V-RTE         (0)    371     172 1803393  
   480   17.3 10.5  2.7  chr20             29031925 29032096 (26169236) + TDR16             DNA/Merlin              129    313     (0) 1803394 *
   863   19.5  0.9  4.6  chr20             29031949 29031972 (26169360) + MuDR-2_DR         DNA/MULE-MuDR         18859  19076  (4857) 1803395  
   360   17.3  6.7  5.2  chr20             29032005 29032138 (26169194) + DNA2-8_DR         DNA/CMC-EnSpm          3773   3908   (499) 1803396  
  1483   12.3 10.9  0.0  chr20             29032150 29032425 (26168907) C hAT-N37_DR        DNA/hAT-Charlie         (0)    433     128 1803397  
  5534    4.9  0.6  5.6  chr20             29032806 29033597 (26167735) C L1-83_DR          LINE/L1                (22)   5589    4835 1803398  
   247   12.9  4.6 11.0  chr20             29033811 29033840 (26167492) C EnSpm-N36B_DR     DNA/CMC-EnSpm         (193)   3223    3142 1803399  
   259   12.3  5.3  0.0  chr20             29033841 29033897 (26167435) + Kolobok-3_DR      DNA/Kolobok-T2         2442   2501  (3465) 1803400  
   228   12.1  2.2  8.2  chr20             29033864 29033953 (26167379) C DNA-8-7_DR        DNA/hAT-Tip100         (91)    958     874 1803401 *
   534   13.0  0.0  0.0  chr20             29033954 29034030 (26167302) C hAT-N37_DR        DNA/hAT-Charlie       (309)    124      48 1803397  
  3166   10.4 12.3  0.3  chr20             29034047 29034550 (26166782) C SINE3-1           SINE/5S-Deu-L2         (24)    566       3 1803402  
   660   21.3  5.0  0.0  chr20             29035333 29035473 (26165859) C TE-X-7_DR         LINE?/Penelope?       (551)    288     141 1803403 *
  2355    9.5  3.7  1.1  chr20             29035349 29035698 (26165634) C SINE2-4_DR        SINE/tRNA-V-RTE         (5)    366       8 1803404  
  1503   18.0  1.0 10.9  chr20             29035352 29035743 (26165589) C CryptonV-2_DR     DNA/Crypton-V         (669)  21142   20786 1803405 *
   297    5.7  0.0  0.0  chr20             29035771 29035805 (26165527) + DNA8-23_DR        DNA                    2219   2253  (4486) 1803406  
   216    8.6  0.0  8.6  chr20             29035772 29035809 (26165523) C DNA8-9_DR         DNA/hAT-Ac            (579)    872     838 1803407 *
   375   15.6  0.0  0.0  chr20             29035806 29035869 (26165463) + SINE2-3B_DR       SINE/tRNA-V             288    351     (0) 1803408  
  1924   11.7  5.3  2.1  chr20             29035942 29036263 (26165069) + SINE3-1a          SINE/5S-Deu-L2          238    569     (1) 1803409  
  1839    7.8 24.2  1.3  chr20             29036311 29036740 (26164592) C TDR7              DNA                     (0)    541      15 1803410  
  3110   12.8 10.5  1.9  chr20             29039509 29040081 (26161251) + DIRS-1-LTR_DR     LTR/Ngaro                 1    621     (1) 1803411  
   640   21.2  7.8  2.0  chr20             29040486 29040677 (26160655) C Dada-U1A_DR       DNA/Dada             (5112)   5867    5665 1803412 *
  1194    9.9  5.3  3.8  chr20             29040509 29040717 (26160615) C ANGEL             DNA/Kolobok            (95)    214       3 1803413  
   313    8.3  0.0  0.0  chr20             29040677 29040724 (26160608) C DNA2-16_DR        DNA                  (7961)  10090   10043 1803414 *
  1540   12.2 12.2  2.5  chr20             29042083 29042418 (26158914) + hAT5-N2_DR        DNA/hAT-hAT5           1084   1451  (1134) 1803415 *
  2682    7.9  5.8 11.8  chr20             29042143 29042689 (26158643) + Mariner-N38_DR    DNA/TcMar-Tc1            30    547     (0) 1803416  
   295   27.5  2.1  2.1  chr20             29042572 29042593 (26158739) + Merlin-1_DR       DNA/Merlin             2057   2197  (8330) 1803417 *
   329   18.9  1.7 19.8  chr20             29042594 29042712 (26158620) + Zisupton-6_DR     DNA/Zisupton           9131   9231 (12885) 1803418  
   617    8.8  4.4  0.0  chr20             29044391 29044481 (26156851) + DNA8-10_DR        DNA/hAT-Ac             2110   2204  (1814) 1803419  
   585   12.2  2.8  0.9  chr20             29044482 29044498 (26156834) C hAT-N167B_DR      DNA/hAT-Charlie       (248)   1325    1216 1803420  
   209   18.4  2.0  2.0  chr20             29045224 29045273 (26156059) + HAT1_DR           DNA/hAT-Ac             2494   2543   (749) 1803421  
   373   14.8  4.9  7.0  chr20             29047914 29048015 (26153317) + ASAT_CY           Satellite               116    215    (47) 1803422  
   234   12.8  0.0  0.0  chr20             29050707 29050745 (26150587) + Crypton-N1_DR     DNA/Crypton-A             2     40   (444) 1803423  
   267    6.6 14.5  0.0  chr20             29052277 29052288 (26149044) C CryptonV-3_DR     DNA/Crypton-V       (22909)    544     458 1803424  
   277    7.9  0.0  1.6  chr20             29052289 29052352 (26148980) + hAT-N70_DR        DNA/hAT?                528    590   (735) 1803425 *
   316    8.8  1.5  0.0  chr20             29052297 29052364 (26148968) C Gypsy-210_DR-I    LTR/Gypsy            (4057)     91      23 1803426  
   294    1.4  0.0  9.7  chr20             29052308 29052386 (26148946) C Merlin-1_DR       DNA/Merlin           (2389)   8138    8067 1803427 *
   231   12.6  1.1  1.1  chr20             29052365 29052381 (26148951) C Mariner-N29_DR    DNA/TcMar-ISRm11     (1070)    692     608 1803428 *
   279   10.8  0.0  4.9  chr20             29052387 29052414 (26148918) + EnSpm-N11_DR      DNA/CMC-EnSpm           503    604  (4749) 1803429  
   761   19.6  9.1  0.4  chr20             29052455 29052684 (26148648) C TDR6              DNA                     (0)    250       1 1803430  
   976   13.1  3.6  0.5  chr20             29052960 29053151 (26148181) C DNA11TA1_DR       DNA/CMC-EnSpm           (0)    203       6 1803431  
   406   17.3  3.6  3.6  chr20             29053150 29053189 (26148143) + Kolobok-4_DR      DNA/Kolobok-T2         4976   5156  (1475) 1803432 *
   458   21.0  1.9 14.0  chr20             29053152 29053175 (26148157) + Zisupton-7_DR     DNA/Zisupton           9709   9901  (7181) 1803433  
   601   12.2  2.9  1.7  chr20             29053190 29053243 (26148089) C EnSpm-N42_DR      DNA/CMC-EnSpm         (511)    741     565 1803434  
   671    6.5  0.0 11.0  chr20             29053244 29053364 (26147968) C DNA9-3_DR         DNA/MULE-MuDR?       (1769)   9610    9502 1803435  
   209    4.4  2.7 16.5  chr20             29053292 29053401 (26147931) C Ginger1-N1_DR     DNA/Ginger-1         (1941)    717     621 1803436 *
   668   13.4  2.6  1.7  chr20             29053372 29053389 (26147943) + EnSpm-N48_DR      DNA/CMC-EnSpm          1741   1876  (1702) 1803437  
   771   14.7  8.3  3.5  chr20             29054933 29054963 (26146369) C Helitron-N3_DR    RC/Helitron           (920)   2096    1869 1803438  
   910   14.1  4.3  1.0  chr20             29054964 29055150 (26146182) C Mariner-N38_DR    DNA/TcMar-Tc1           (7)    540     348 1803439  
   203    2.9  2.9  0.0  chr20             29055151 29055184 (26146148) + Polinton-4_DR     DNA/Maverick          12573  12607  (7680) 1803440  
 11236    7.5  4.2  0.7  chr20             29057345 29058903 (26142429) + TZF28B            DNA/TcMar-Tc1             1   1614     (0) 1803441  
   721   19.5 37.3  2.4  chr20             29058904 29059277 (26142055) C DNA-TTAA-2_DR     DNA/PiggyBac?          (60)    609     106 1803442  
   268   23.3  2.3  2.3  chr20             29059308 29059395 (26141937) C ASAT_CY           Satellite             (125)    137      50 1803443  
  1346   13.6  5.4  0.4  chr20             29059882 29060139 (26141193) + TDR16             DNA/Merlin                1    271    (42) 1803444  
  1208   18.4  0.0 14.4  chr20             29060085 29060120 (26141212) + EnSpm-N11_DR      DNA/CMC-EnSpm          3281   3558  (1795) 1803445 *
  2009    7.2  0.0  6.0  chr20             29060121 29060402 (26140930) C SINE2-4_DR        SINE/tRNA-V-RTE         (0)    371     106 1803446  
   456    8.3  0.0  4.2  chr20             29060435 29060509 (26140823) + Rex1-53_DR        LINE/Rex-Babar         1853   1924   (139) 1803447  
   534   10.4 14.6  9.0  chr20             29060618 29060754 (26140578) + Rex1-53_DR        LINE/Rex-Babar         1917   2060     (3) 1803447  
   490    1.3  0.0  0.0  chr20             29060738 29060814 (26140518) + (CTAAA)n          Simple_repeat             4     80     (0) 1803448 *
  1854   11.4 15.5  5.0  chr20             29061005 29061418 (26139914) C HATN10_DR         DNA/hAT-Ac              (0)    455       1 1803449  
   398   11.6  0.0  0.0  chr20             29061689 29061783 (26139549) C Helitron-2_DR     RC/Helitron          (3710)  23702   23608 1803450 *
   514    4.5  0.0  0.0  chr20             29061704 29061814 (26139518) C Zisupton-7_DR     DNA/Zisupton         (5598)  11484   11374 1803451  
   406    8.7  0.0  1.7  chr20             29061712 29061828 (26139504) + Zisupton-6_DR     DNA/Zisupton           9388   9502 (12614) 1803452 *
  2723    9.0  3.7  2.2  chr20             29062143 29062552 (26138780) C DNA-8-29_DR       DNA/hAT-Tip100        (382)    638     223 1803453  
   389    9.4  0.0  0.0  chr20             29062590 29062642 (26138690) + TC1DR3            DNA/TcMar-Tc1           846    898   (327) 1803454  
   213   22.1  3.2  4.9  chr20             29062604 29062665 (26138667) C Gypsy-110_DR-I    LTR/Gypsy            (2218)   2345    2285 1803455 *
   570   17.0  0.0  0.9  chr20             29062620 29062635 (26138697) C DNA8-26_DR        DNA                  (2656)   1874    1770 1803456  
   606   12.2  0.0  0.0  chr20             29062636 29062725 (26138607) + TC1DR3            DNA/TcMar-Tc1          1082   1171    (54) 1803457  
  5347    5.6 13.1  1.9  chr20             29062729 29063567 (26137765) C TDR1              DNA/TcMar-Tc1         (305)    931       1 1803458  
   218   20.3  7.7  1.4  chr20             29063573 29063637 (26137695) + TDR13D            DNA                      68    136   (626) 1803459  
   918   23.4 21.5  2.5  chr20             29065173 29065245 (26136087) + EnSpm-6N1_DR      DNA/CMC-EnSpm          5975   6415  (2821) 1803460 *
   928   23.4  0.9  2.2  chr20             29065212 29065245 (26136087) C MuDR-2_DR         DNA/MULE-MuDR        (3653)  20280   20250 1803461  
  1305   16.1 23.8  0.5  chr20             29065246 29065544 (26135788) + SINE2-4_DR        SINE/tRNA-V-RTE           3    370     (1) 1803462  
  4786   10.0  7.0  0.5  chr20             29066283 29067045 (26134287) C TC1DR2            DNA/TcMar-Tc1           (0)    876      65 1803463  
   258   21.4  8.5  4.1  chr20             29066951 29067090 (26134242) C DNA8-25_DR        DNA                  (2979)    988     843 1803464 *
   900   18.5  4.8  0.0  chr20             29067091 29067279 (26134053) C DNA13TA1_DR       DNA/TcMar-Tc1           (0)    318     121 1803465  
   368   12.3  6.9  0.7  chr20             29068553 29068683 (26132649) + DNA-1-7_DR        DNA/PIF-Harbinger       608    746   (692) 1803466  
   247   10.6  0.0  0.0  chr20             29068632 29068697 (26132635) C DNA-TA-4_DR       DNA/TcMar            (3657)   6138    6073 1803467 *
   330   10.0 13.3  0.0  chr20             29068683 29068742 (26132590) + L1-35_DR          LINE/L1                5192   5259   (222) 1803468  
  2016    6.5  3.8  1.0  chr20             29068745 29069037 (26132295) + DNA8-19_DR        DNA/Merlin                4    304     (2) 1803469  
   204   14.6  0.0 14.3  chr20             29069038 29069079 (26132253) + EnSpm-N59_DR      DNA/CMC-EnSpm?         1991   2024  (1645) 1803470 *
   755   15.7 17.7  0.5  chr20             29069041 29069226 (26132106) + L1-35_DR          LINE/L1                5252   5469    (12) 1803468  
   463    4.4  8.4  5.4  chr20             29069184 29069326 (26132006) + DNA-N43_DR        DNA/TcMar-Fot1          489    635   (419) 1803471 *
   508    5.6  4.0  0.0  chr20             29069208 29069332 (26132000) C Zisupton-7_DR     DNA/Zisupton         (5531)  11551   11422 1803472  
   233   13.0  2.5 10.6  chr20             29069226 29069248 (26132084) + EnSpm-21_DR       DNA/CMC-EnSpm          6867   6921  (2229) 1803473 *
   288   11.5  0.0  0.0  chr20             29069249 29069344 (26131988) + Polinton-1_DR     DNA/Maverick          17600  17695   (790) 1803474  
   275    7.7  0.0  1.5  chr20             29069286 29069351 (26131981) C DNA-6-N5B_DR      DNA                  (1075)   2448    2384 1803475 *
   233   13.0  2.5 10.6  chr20             29069352 29069388 (26131944) + EnSpm-21_DR       DNA/CMC-EnSpm          6922   7017  (2133) 1803473  
   544   13.7 22.3  3.6  chr20             29069458 29069623 (26131709) C EnSpm-N26B_DR     DNA/CMC-EnSpm          (19)    202       7 1803476  
   214   19.1  0.0 16.0  chr20             29069571 29069657 (26131675) + EnSpm-N35_DR      DNA/CMC-EnSpm           668    742   (168) 1803477 *
   381   13.2  0.0  0.0  chr20             29069638 29069705 (26131627) + EnSpm-N5B_DR      DNA/CMC-EnSpm            56    123  (1169) 1803478  
   293   19.1  2.9  0.0  chr20             29069647 29069714 (26131618) C EnSpm-N5B_DR      DNA/CMC-EnSpm         (412)    880     811 1803479 *
   273   18.5 21.7  0.0  chr20             29069814 29069905 (26131427) + DNA11TA1B_DR      DNA/CMC-EnSpm            29    140    (63) 1803480  
  2133   12.1  3.0  3.5  chr20             29069909 29070276 (26131056) + SINE2-4_DR        SINE/tRNA-V-RTE           6    371     (0) 1803481  
   786   20.2  5.7  4.9  chr20             29070083 29070326 (26131006) + hAT-N29_DR        DNA/hAT-Tip100         1156   1401   (179) 1803482 *
   453    7.8  0.0  0.0  chr20             29070282 29070345 (26130987) + DNA11TA1_DR       DNA/CMC-EnSpm           132    195     (8) 1803483 *
   328   18.5  2.4  2.4  chr20             29071507 29071589 (26129743) C DNA8-26_DR        DNA                  (1598)   2932    2850 1803484 *
   400   12.5  1.4  1.4  chr20             29071523 29071595 (26129737) C L2-1B_DR          LINE/L2                 (0)   1008     936 1803485  
   927   15.7  9.9  5.9  chr20             29071745 29072036 (26129296) C DNAX-16_DR        DNA                   (100)    323      21 1803486  
   256   17.2  0.0  1.7  chr20             29072171 29072227 (26129105) C DNAX-16_DR        DNA                   (109)    314     259 1803487  
   474   10.8  0.0  0.0  chr20             29072228 29072301 (26129031) C DNA-2-17_DR       DNA/CMC-EnSpm           (0)    885     812 1803488 *
  1624   10.5  3.0  0.4  chr20             29072298 29072564 (26128768) C EnSpm-N60_DR      DNA/CMC-EnSpm         (424)    274       1 1803489  
   524   22.8  0.5  9.1  chr20             29072601 29072803 (26128529) C DNAX-16_DR        DNA                   (228)    195       9 1803487  
   202   10.6  0.0  7.9  chr20             29072980 29073020 (26128312) + Tx1-51_DR         LINE/L1-Tx1             692    729  (2842) 1803490  
   221   23.9 14.1  0.0  chr20             29074362 29074432 (26126900) + Kolobok-N5_DR     DNA/Kolobok-T2?         232    312   (173) 1803491  
   982   15.7  5.2  7.4  chr20             29074436 29074683 (26126649) + hAT-N133_DR       DNA/hAT-Ac              120    362   (261) 1803492  
   461   22.9  1.8  0.9  chr20             29074661 29074696 (26126636) C Merlin-2_DR       DNA/Merlin           (8983)   4938    4902 1803493 *
  8695    8.8  1.8  0.1  chr20             29074697 29075900 (26125432) C TC1DR3            DNA/TcMar-Tc1           (0)   1225       1 1803494  
   252   25.7  5.3  0.8  chr20             29075944 29076057 (26125275) + Kolobok-N5_DR     DNA/Kolobok-T2?         363    481     (4) 1803495  
  3155    7.4  1.8  0.0  chr20             29076742 29077175 (26124157) C DNA15TA1_DR       DNA/CMC-EnSpm           (0)    442       1 1803496  
   346   15.7  0.0  0.0  chr20             29077185 29077286 (26124046) + (TTA)n            Simple_repeat             2    103     (0) 1803497  
   260   23.6  1.4  1.4  chr20             29077292 29077364 (26123968) C CR1-10_DR         LINE/L2                (41)   2243    2171 1803498  
   234   15.6  0.0  2.6  chr20             29077379 29077457 (26123875) + CryptonV-N4_DR    DNA/Crypton-V          3943   4019  (9474) 1803499  
   219   24.1  0.9  5.7  chr20             29077399 29077508 (26123824) + Helitron-N2_DR    RC/Helitron              26    130  (2333) 1803500 *
  4370   16.1  0.1  0.4  chr20             29077443 29078154 (26123178) C Crack-2_DR        LINE/L2                 (2)   3439    2730 1803501  
   449   23.0  0.0  5.9  chr20             29078269 29078393 (26122939) C Mariner-1_DR      DNA/TcMar-Tc1         (371)   1137    1020 1803502  
   479   16.9 16.7  1.4  chr20             29078934 29079053 (26122279) + DNAX-18_DR        DNA/Merlin               25    162   (596) 1803503  
   906   13.0 21.5  0.7  chr20             29079075 29079307 (26122025) + DNAX-18_DR        DNA/Merlin              303    583   (175) 1803504  
   400   10.1 12.5  1.1  chr20             29079303 29079376 (26121956) + Tc1-1_DR          DNA/TcMar-Tc1             7     89  (1536) 1803505 *
   967   18.0 31.4  0.0  chr20             29079377 29079651 (26121681) + DIRS-4N1-LTR_DR   LTR/Ngaro                 1    354     (0) 1803506  
  1444    9.0 27.2  0.5  chr20             29079778 29080067 (26121265) + TZF28C            DNA/TcMar-Tc1           131    497  (1132) 1803507  
   207   21.9  0.0  1.6  chr20             29080065 29080129 (26121203) C L2-56_DR          LINE/L2                (13)   1239    1176 1803508 *
  2708    5.9  5.0  1.5  chr20             29080073 29080449 (26120883) C SINE3-1a          SINE/5S-Deu-L2          (4)    566     177 1803509  
   604   10.6  0.0  0.0  chr20             29080455 29080539 (26120793) + TZF28C            DNA/TcMar-Tc1           492    576  (1053) 1803510  
   301    5.2  8.1  6.3  chr20             29080541 29080602 (26120730) + TZF28C            DNA/TcMar-Tc1          1554   1616    (13) 1803511  
   262   24.1  1.0  8.6  chr20             29081786 29081885 (26119447) + ASAT_CY           Satellite                80    172    (90) 1803512  
  2558   14.8 21.5  0.8  chr20             29082101 29082705 (26118627) + hAT-N121_DR       DNA/hAT-Ac                1    712   (273) 1803513  
   748   20.4 14.2  8.4  chr20             29082780 29083174 (26118158) C Tx1-8_DR          LINE/L1-Tx1            (19)   5116    4701 1803514  
   762    9.7  8.8  2.0  chr20             29083175 29083311 (26118021) + hAT-N121_DR       DNA/hAT-Ac              840    985     (0) 1803515  
  1142   22.1  8.7  3.0  chr20             29083429 29083761 (26117571) C TDR13C            DNA                   (351)    329       2 1803516  
   444   28.9  1.0  5.4  chr20             29083780 29083973 (26117359) C hAT-N54B_DR       DNA/hAT-Ac              (2)    492     307 1803517  
   337   20.8  0.0  1.3  chr20             29084190 29084267 (26117065) C Kolobok-N13_DR    DNA                   (382)     77       1 1803518  
   247    8.0  0.0  0.0  chr20             29085404 29085475 (26115857) + hAT-N48B_DR       DNA/hAT-Ac             1466   1531   (609) 1803519  
   222    2.2  0.0  8.9  chr20             29085434 29085482 (26115850) C Tx1-32_DR         LINE/L1-Tx1             (0)   5302    5258 1803520 *
  1740    9.4  7.0  1.8  chr20             29085962 29086274 (26115058) C EnSpm-N35_DR      DNA/CMC-EnSpm           (0)    910     582 1803521  
   447   19.4  0.8  5.0  chr20             29086256 29086291 (26115041) C CryptonV-N1_DR    DNA/Crypton-V        (1894)   8157    8039 1803522 *
   483   15.4  0.0  0.0  chr20             29086302 29086379 (26114953) + hAT-N167B_DR      DNA/hAT-Charlie        1245   1322   (251) 1803523 *
   975   10.2  4.2  0.0  chr20             29086379 29086545 (26114787) C EnSpm-N35_DR      DNA/CMC-EnSpm         (736)    174       1 1803521  
  6058    8.5  4.7  0.8  chr20             29086943 29087828 (26113504) C TDR2              DNA/TcMar-Tc1          (16)    921       1 1803524  
   274   26.5  2.3 12.7  chr20             29088828 29088851 (26112481) + Helitron-2_DR     RC/Helitron            7905   7912 (19500) 1803525  
   687   21.2 16.8  1.3  chr20             29088852 29089119 (26112213) C ANGEL             DNA/Kolobok             (0)    309       1 1803526  
   500   16.8  0.0  9.7  chr20             29089170 29089183 (26112149) + CryptonV-N5_DR    DNA/Crypton-V          2460   2462 (22075) 1803527  
  1668    3.1  0.0  0.0  chr20             29089184 29089376 (26111956) + TDR3              DNA/hAT-Charlie           1    193     (0) 1803528  
   913   19.7  8.5  0.0  chr20             29089377 29089406 (26111926) C TDR19             DNA/hAT-Charlie         (0)    405     164 1803529  
   344   24.1  7.1  2.7  chr20             29089644 29089784 (26111548) C IS4EU-1_DR        DNA/PIF-ISL2EU       (2604)   2400    2254 1803530 *
   682   16.7  0.0  1.6  chr20             29089682 29089809 (26111523) + ANGEL             DNA/Kolobok              35    160   (149) 1803531  
   440   22.3  1.4  5.1  chr20             29089686 29089811 (26111521) C EnSpm-N39C_DR     DNA/CMC-EnSpm?       (1664)   1929    1809 1803532 *
  2022    6.0 17.0  0.0  chr20             29089812 29090128 (26111204) C TZF28B            DNA/TcMar-Tc1           (0)   1614    1244 1803533  
  6248    7.7  6.8  0.1  chr20             29090133 29091005 (26110327) C TZF28B            DNA/TcMar-Tc1         (682)    932       2 1803533  
   662   14.7  7.3  0.0  chr20             29091009 29091144 (26110188) + ANGEL             DNA/Kolobok             164    309     (0) 1803534  
   287   26.4  2.8  1.8  chr20             29091058 29091165 (26110167) + IS3EU-4_DR        DNA/IS3EU              4492   4600 (10429) 1803535 *
   314   19.7  4.2  0.0  chr20             29092557 29092627 (26108705) C Kolobok-N10B_DR   DNA/Kolobok            (42)    229     156 1803536  
  3176    9.4  4.4  1.0  chr20             29092638 29093127 (26108205) C piggyBac-N4_DR    DNA/PiggyBac          (242)   1081     575 1803537  
  2291    7.4  0.0  0.3  chr20             29093128 29093424 (26107908) C PROTOP1_DR        DNA/P                   (0)    384      89 1803538 *
  2681   12.9  8.3  2.7  chr20             29093416 29093948 (26107384) C hAT-N180_DR       DNA/hAT?              (555)    596      35 1803539  
   219   21.0  0.0  1.6  chr20             29094501 29094563 (26106769) + Zisupton-7_DR     DNA/Zisupton          11350  11411  (5671) 1803540  
  2135    9.9  3.5  1.2  chr20             29094733 29095049 (26106283) C Kolobok-N2_DR     DNA/Kolobok-T2          (0)   1371    1048 1803541  
  4454    7.9  4.0  1.8  chr20             29095052 29095721 (26105611) + Harbinger-N31_DR  DNA/PIF-Harbinger         1    685     (0) 1803542  
  5298    7.5  8.5  0.2  chr20             29095722 29096495 (26104837) C Kolobok-N2_DR     DNA/Kolobok-T2        (323)   1048     211 1803541  
  2058   14.0  0.6  0.0  chr20             29096508 29096828 (26104504) C Harbinger-N13_DR  DNA/PIF-Harbinger       (1)    323       1 1803543  
   205   13.3  0.0  0.0  chr20             29096803 29096832 (26104500) C hAT-5_DR          DNA/hAT-Charlie      (2275)    221     192 1803544 *
  1269    9.6  2.1  0.0  chr20             29096826 29097012 (26104320) C Kolobok-N2_DR     DNA/Kolobok-T2       (1180)    191       1 1803541  
   202   23.7  1.7  0.0  chr20             29098158 29098216 (26103116) C DNA8-26_DR        DNA                  (3779)    751     692 1803545 *
  1728   20.9  4.6  3.4  chr20             29098208 29098273 (26103059) + DNA6-6_DR         DNA                    6752   7188  (4088) 1803546  
  2298   13.0  1.4  1.4  chr20             29098274 29098639 (26102693) C SINE2-4_DR        SINE/tRNA-V-RTE         (0)    371       6 1803547  
  1837   17.5  2.0  4.3  chr20             29098279 29098684 (26102648) C DNA2-7_DR         DNA                  (4895)   4755    4359 1803548 *
   892   11.7 27.9  0.0  chr20             29099753 29099949 (26101383) C Kolobok-N10B_DR   DNA/Kolobok             (8)    263      12 1803549  
   398   22.3  5.1  8.2  chr20             29099865 29099892 (26101440) C DNA2-16_DR        DNA                  (6437)  11614   11444 1803550 *
   471   26.9  3.4  2.0  chr20             29099893 29100040 (26101292) C DNA2-8_DR         DNA/CMC-EnSpm        (1730)   2677    2528 1803551  
   225   23.4  1.9 10.3  chr20             29100092 29100248 (26101084) C Penelope-5_DR     LINE/Penelope         (193)   2683    2539 1803552  
  4702    6.2  6.2  0.1  chr20             29100276 29100921 (26100411) C Harbinger-N31_DR  DNA/PIF-Harbinger       (0)    685       1 1803553  
   727   20.8 17.8  3.1  chr20             29100946 29101366 (26099966) + Penelope-5_DR     LINE/Penelope          2395   2875     (1) 1803554  
   549    7.3  0.0  0.0  chr20             29101394 29101461 (26099871) + hAT-N34B_DR       DNA/hAT-Ac                1     68   (774) 1803555 *
  2209    7.4  0.0  0.3  chr20             29101459 29101743 (26099589) + hAT-N121_DR       DNA/hAT-Ac              690    973    (12) 1803556  
   670   14.8  2.5  7.8  chr20             29101810 29101970 (26099362) + Kolobok-N10B_DR   DNA/Kolobok             107    259    (12) 1803557  
   207   21.9  3.9  5.3  chr20             29101909 29101985 (26099347) + CryptonV-N4_DR    DNA/Crypton-V         12124  12199  (1294) 1803558 *
  1514    8.8  6.1  0.0  chr20             29102490 29102717 (26098615) C TDR12             DNA                     (0)    242       1 1803559  
   743   16.1  4.4  0.0  chr20             29102597 29102733 (26098599) + Academ-N1_DRe     DNA/Academ-1           1351   1493  (2535) 1803560 *
   456   21.6  0.0  4.7  chr20             29102763 29102874 (26098458) + Kolobok-N10_DR    DNA/Kolobok             530    636     (7) 1803561  
   758   14.7  0.7  0.7  chr20             29104101 29104115 (26097217) + EnSpm-6N1_DR      DNA/CMC-EnSpm          4450   4464  (4772) 1803562  
  2019    8.6  0.3  0.3  chr20             29104116 29104408 (26096924) + TZF28B            DNA/TcMar-Tc1             1    293  (1321) 1803563  
  1289    6.6 12.7  0.4  chr20             29104407 29104618 (26096714) + TZF28B            DNA/TcMar-Tc1          1377   1614     (0) 1803564 *
  1788   16.6  5.7  1.3  chr20             29104670 29105040 (26096292) C Harbinger-N32_DR  DNA/PIF-Harbinger       (8)    398      12 1803565  
   231   15.9  0.0  2.3  chr20             29106061 29106074 (26095258) C hAT5-N2_DR        DNA/hAT-hAT5          (996)   1589    1577 1803566  
  3186    6.2  4.5  0.4  chr20             29106075 29106545 (26094787) C Mariner-N38_DR    DNA/TcMar-Tc1           (0)    547      58 1803567  
  3049   11.2  6.9  0.2  chr20             29106546 29106623 (26094709) C Helitron-N3B_DR   RC/Helitron           (930)   5669    5084 1803568  
   269   20.6  1.5  0.0  chr20             29106566 29106633 (26094699) C EnSpm-6N1_DR      DNA/CMC-EnSpm        (8222)   1014     946 1803569 *
   213   22.5  0.9  7.1  chr20             29106634 29106670 (26094662) C hAT-N70_DR        DNA/hAT?              (720)    605     507 1803570  
   332    6.2  8.3  0.0  chr20             29106681 29106728 (26094604) + hATN96B_DR        DNA/hAT-Ac               10     61   (856) 1803571  
  3571    5.6  8.8  2.0  chr20             29106758 29107281 (26094051) + hAT-N96_DR        DNA/hAT-Ac              398    956    (75) 1803572  
   302   19.5  0.8 10.9  chr20             29107205 29107325 (26094007) + L1-132_DR         LINE/L1                3938   4047   (539) 1803573 *
   311   21.6  1.9  4.8  chr20             29107230 29107258 (26094074) + Merlin-1_DR       DNA/Merlin             4235   4338  (6189) 1803574  
   374    7.7  0.0  0.0  chr20             29107259 29107336 (26093996) + Mariner-N5C_DR    DNA/TcMar              1390   1467  (6454) 1803575 *
   492    2.4  2.4  0.0  chr20             29107271 29107349 (26093983) C DNA9-3_DR         DNA/MULE-MuDR?      (10102)   1277    1197 1803576  
   916    3.5  0.9  0.0  chr20             29107350 29107464 (26093868) C hAT-N96_DR        DNA/hAT-Ac              (1)   1030     915 1803577  
   224   22.0  0.0  0.0  chr20             29107863 29107912 (26093420) + ASAT_CY           Satellite               156    205    (57) 1803578  
   206   23.4  0.0  0.0  chr20             29108068 29108114 (26093218) C ASAT_CY           Satellite              (60)    202     156 1803579  
   299   18.7 15.3  2.0  chr20             29109762 29109892 (26091440) C hAT-N38_DR        DNA/hAT-hAT6          (128)    901     754 1803580  
  2188   15.3 14.1  0.6  chr20             29109899 29110379 (26090953) C CR1-18_DR         LINE/L2                (16)   3412    2867 1803581  
  1587   11.5  2.3  0.0  chr20             29110369 29110628 (26090704) + DNA4-1B_DR        DNA/Sola-2              347    612     (2) 1803582 *
   575   14.1  0.0  6.5  chr20             29110533 29110646 (26090686) C Helitron-1_DR     RC/Helitron         (14940)  11360   11254 1803583 *
  5828    9.3 19.7 10.2  chr20             29110645 29112213 (26089119) + DNA6-10_DR        DNA                    3690   5394  (1312) 1803584  
   207   16.2  0.0  0.0  chr20             29112419 29112455 (26088877) C EnSpm-N6B_DR      DNA/CMC-EnSpm?       (2413)    837     801 1803585  
   347   25.9 15.3  0.0  chr20             29112900 29113030 (26088302) C Kolobok-N10B_DR   DNA/Kolobok             (1)    270     120 1803586  
   209   12.8  0.0  2.6  chr20             29113079 29113089 (26088243) C EnSpm-N59_DR      DNA/CMC-EnSpm?       (1667)   2002    1993 1803587  
  1937    2.5  0.8  2.5  chr20             29113090 29113332 (26088000) C TDR20             DNA/Merlin              (0)    239       1 1803588  
  5672   11.6  4.4  9.9  chr20             29114590 29115757 (26085575) + Mariner-N34_DR    DNA/TcMar-ISRm11          4   1112     (0) 1803589  
   732   15.4  7.7  3.7  chr20             29116097 29116251 (26085081) C IS3EU-4_DR        DNA/IS3EU            (5749)   9280    9120 1803590 *
  2016   12.3  6.8  2.5  chr20             29116124 29116474 (26084858) C SINE2-4_DR        SINE/tRNA-V-RTE         (0)    371       6 1803591  
  1784   22.9  4.8 24.0  chr20             29116130 29116775 (26084557) + Merlin-1_DR       DNA/Merlin             8202   9029  (1496) 1803592 *
  2074   11.4  9.6  0.0  chr20             29116776 29117109 (26084223) + HE1_DR1           SINE/tRNA-V-RTE           1    366    (36) 1803593  
   283   23.0  6.0  6.0  chr20             29117045 29117178 (26084154) + CryptonV-N5_DR    DNA/Crypton-V          5779   5912 (18625) 1803594 *
   410   10.9  0.0  0.0  chr20             29117906 29117969 (26083363) + TDR2              DNA/TcMar-Tc1             7     70   (867) 1803595 *
  4559    6.2 11.0  1.9  chr20             29117963 29118637 (26082695) + TDR2              DNA/TcMar-Tc1           203    937     (0) 1803596  
   254   20.0  0.0  0.0  chr20             29119467 29119506 (26081826) C TDR8D             DNA                     (0)    679     640 1803597 *
   952   10.8  0.0  0.0  chr20             29119504 29119633 (26081699) C hAT-N127_DR       DNA/hAT-Charlie       (684)   9632    9503 1803598 *
  1216   10.7 34.3  2.5  chr20             29119631 29119936 (26081396) C L2-1B_DR          LINE/L2               (389)    619     219 1803599  
  1080   18.4  6.5  1.2  chr20             29119935 29120165 (26081167) C TDR8D             DNA                   (436)    243       1 1803597 *
   361   24.5 34.3  1.4  chr20             29120236 29120497 (26080835) C Kolobok-N3_DR     DNA/Kolobok-T2?         (8)    362      16 1803600  
   254   24.2  6.1  0.0  chr20             29120663 29120675 (26080657) C hAT-N198_DR       DNA/hAT-Charlie       (761)    638     569 1803601  
   278   22.6  0.0  0.0  chr20             29120676 29120728 (26080604) C hAT-N21B_DR       DNA/hAT-Ac            (707)    594     542 1803602  
  4379    7.3  7.8  2.6  chr20             29121378 29122080 (26079252) C hAT-N161_DR       DNA/hAT-Ac              (0)    824      86 1803603  
   391   27.1  0.6 11.7  chr20             29122061 29122231 (26079101) + DNA-2-32_DR       DNA/CMC-EnSpm?         2456   2609  (6173) 1803604 *
  1927    8.2  5.7  2.3  chr20             29122079 29122376 (26078956) C CryptonV-N4_DR    DNA/Crypton-V        (5618)   7875    7568 1803605  
   686    6.7  0.0  0.0  chr20             29122398 29122486 (26078846) C hAT-N161_DR       DNA/hAT-Ac            (735)     89       1 1803603  
  2422    9.7 23.8  3.8  chr20             29122531 29123085 (26078247) C EnSpm-N8_DR       DNA/CMC-EnSpm           (0)    662       1 1803606  
   271   12.0  8.0  0.0  chr20             29123833 29123878 (26077454) C Mariner-N31_DR    DNA/TcMar-Tc1           (0)    540     491 1803607  
  1234   15.8 20.0  1.2  chr20             29123879 29124309 (26077023) C TDR25             DNA/hAT-Charlie         (0)    542       1 1803608  
   567   20.8 10.1  0.0  chr20             29124310 29124336 (26076996) C hAT-N52C_DR       DNA/hAT-Ac            (166)    242     198 1803609 *
   709    6.5 48.5  1.3  chr20             29124308 29124618 (26076714) C Mariner-N31_DR    DNA/TcMar-Tc1          (40)    500      45 1803607  
   538   23.2  3.4  4.3  chr20             29124800 29125033 (26076299) + CryptonV-3_DR     DNA/Crypton-V           921   1152 (22301) 1803610 *
   767   22.7  9.9  4.6  chr20             29124857 29125249 (26076083) + Helitron-N3B_DR   RC/Helitron            5213   5625   (979) 1803611  
   233   23.3  5.0  5.0  chr20             29126065 29126140 (26075192) C hAT-N31_DR        DNA/hAT-Ac           (1170)    292     148 1803612  
   246   18.6  0.0 14.3  chr20             29126141 29126166 (26075166) + EnSpm-N37_DR      DNA/CMC-EnSpm          4050   4126  (2521) 1803613  
   272   16.1  0.0  0.0  chr20             29126167 29126228 (26075104) + Helitron-2_DR     RC/Helitron           11743  11804 (15608) 1803614  
   250   15.8  0.0  4.0  chr20             29126188 29126266 (26075066) C EnSpm-N31_DR      DNA/CMC-EnSpm?        (394)    695     620 1803615 *
   233   23.3  5.0  5.0  chr20             29126229 29126245 (26075087) C hAT-N31_DR        DNA/hAT-Ac           (1170)    147     112 1803612 *
  1449   14.3 13.7  1.4  chr20             29126359 29126671 (26074661) C Kolobok-N3_DR     DNA/Kolobok-T2?        (19)    351       1 1803616  
 38724    0.8  0.8  1.0  chr20             29127638 29132137 (26069195) + DIRS-4N1_DR       LTR/Ngaro                 1   6640   (255) 1803617  
   528   21.0  5.4  4.3  chr20             29131978 29132161 (26069171) + MuDR-2_DR         DNA/MULE-MuDR         14988  15173  (8760) 1803618 *
   371   21.5 21.3  1.2  chr20             29132767 29132907 (26068425) + ANGEL             DNA/Kolobok              13    181   (128) 1803619  
   264   20.6  6.4  2.0  chr20             29132855 29132948 (26068384) + EnSpm-7_DR        DNA/CMC-EnSpm          9255   9352  (1682) 1803620 *
  1304   11.4  0.0  4.3  chr20             29134310 29134529 (26066803) C hAT-N22C_DR       DNA/hAT-Ac              (0)    694     484 1803621 *
  2181    9.2  5.6  0.0  chr20             29134529 29134851 (26066481) C TDR5              DNA/CMC-EnSpm         (177)    354      15 1803622  
  4225    8.7  0.5  0.5  chr20             29134854 29135434 (26065898) + DIRS-9C_DR        LTR/Ngaro              6804   7384     (0) 1803623  
  1592    9.6  2.9  0.0  chr20             29135436 29135674 (26065658) C hAT-N22C_DR       DNA/hAT-Ac            (448)    246       1 1803621  
   207   19.2  0.0  1.9  chr20             29135693 29135745 (26065587) C ENSPM-6_DR        DNA/CMC-EnSpm       (20734)  11882   11831 1803624  
   249   23.8  0.0  1.6  chr20             29135788 29135851 (26065481) + Zisupton-6_DR     DNA/Zisupton          16300  16362  (5754) 1803625  
   953   15.1  1.4  4.5  chr20             29135940 29136147 (26065185) C DNA11TA1_DR       DNA/CMC-EnSpm           (1)    202       1 1803626  
  5727    9.3 11.4  1.0  chr20             29136165 29137067 (26064265) C TZF28B            DNA/TcMar-Tc1         (618)    996       1 1803627  
   305   21.1  2.8  0.0  chr20             29137107 29137177 (26064155) + hAT-N177C_DR      DNA/hAT-Tip100          970   1042   (690) 1803628  
   216   28.7  2.3 13.5  chr20             29137448 29137620 (26063712) C Mariner-N26_DRe   DNA/TcMar-ISRm11       (88)    845     690 1803629  
   222   11.4  2.2  2.2  chr20             29138696 29138711 (26062621) C CryptonV-2_DR     DNA/Crypton-V        (2463)  19348   19333 1803630  
  1606    6.6  5.3  0.0  chr20             29138712 29138938 (26062394) C TDR20             DNA/Merlin              (0)    239       1 1803631  
  1979   10.4  8.7  7.5  chr20             29139370 29139418 (26061914) + DNA6-6_DR         DNA                    4152   4392  (6889) 1803632  
  2197    7.6  6.0  3.3  chr20             29139419 29139771 (26061561) + HE2_DR            SINE/tRNA-V-RTE           2    363     (0) 1803633  
  1282   16.8 10.1 13.4  chr20             29139420 29139826 (26061506) C DNA8-23_DR        DNA                  (4710)   2029    1635 1803634 *
   603   16.5  2.3  1.5  chr20             29139820 29139948 (26061384) C DNA6-1_DR         DNA/hAT-hAT5          (267)    882     753 1803635 *
  1979   10.4  8.7  7.5  chr20             29139827 29139853 (26061479) + DNA6-6_DR         DNA                    4393   4557  (6724) 1803632  
  1315   12.6 11.4  1.3  chr20             29139854 29140134 (26061198) C hAT-N129_DR       DNA/hAT-Ac              (0)    764     456 1803636  
   410   15.9 21.8  0.6  chr20             29140142 29140274 (26061058) C hAT-N129_DR       DNA/hAT-Ac            (603)    161       1 1803636  
   253   18.8  1.6  0.0  chr20             29140418 29140481 (26060851) C DIRS-4_DR         LTR/Ngaro            (6421)    375     311 1803637 *
   267   14.1  0.0  0.0  chr20             29140428 29140491 (26060841) + (TTG)n            Simple_repeat             2     65     (0) 1803638  
   262   27.1  8.8  2.4  chr20             29141262 29141420 (26059912) C Harbinger-N28_DR  DNA/PIF-Harbinger       (6)    656     488 1803639  
   480   22.3  1.9  7.9  chr20             29141537 29141697 (26059635) C Harbinger-N28_DR  DNA/PIF-Harbinger     (510)    152       1 1803639  
   324   24.0  2.9  3.1  chr20             29143472 29143532 (26057800) C Helitron-N3B_DR   RC/Helitron           (911)   5693    5670 1803640  
  2564    7.1  0.6  0.0  chr20             29143533 29143886 (26057446) + Mariner-N38_DR    DNA/TcMar-Tc1             1    356   (191) 1803641  
  1165   13.8  0.0  0.0  chr20             29143886 29144052 (26057280) + TDR4              DNA                      40    206    (95) 1803642 *
  2754    8.1  1.9  0.2  chr20             29144040 29144450 (26056882) + Mariner-N38_DR    DNA/TcMar-Tc1            58    475    (72) 1803643  
  1366   19.8  9.8  1.7  chr20             29145709 29146094 (26055238) + piggyBac-N18_DR   DNA/PiggyBac              1    417   (237) 1803644  
   377   19.5 15.8  0.6  chr20             29146099 29146237 (26055095) + piggyBac-N18_DR   DNA/PiggyBac            493    652     (2) 1803645  
   223   16.7  1.7  7.3  chr20             29146222 29146245 (26055087) + DNA2-8_DR         DNA/CMC-EnSpm          3576   3596   (811) 1803646 *
   237    5.4  2.6  2.6  chr20             29146246 29146283 (26055049) C TDR16             DNA/Merlin              (0)    313     276 1803647  
   373    9.1 10.0  3.5  chr20             29146286 29146365 (26054967) + TDR17             DNA/Sola-1                2     86   (162) 1803648 *
  2395    7.1  9.8  4.5  chr20             29146330 29146366 (26054966) + DNA6-6_DR         DNA                    4154   4432  (6849) 1803649  
  2521    5.0  5.8  0.8  chr20             29146367 29146711 (26054621) + HE2_DR            SINE/tRNA-V-RTE           2    363     (0) 1803650  
  2395    7.1  9.8  4.5  chr20             29146712 29146727 (26054605) + DNA6-6_DR         DNA                    4433   4571  (6710) 1803649  
  1593   15.1  3.2  7.0  chr20             29146714 29147054 (26054278) + TDR17B            DNA/Sola-1               78    406  (1140) 1803651 *
  2322    9.8 17.3  1.5  chr20             29147067 29147540 (26053792) C HATN2_DR          DNA/hAT               (671)    548       1 1803652  
  1476   16.7  4.9  0.0  chr20             29147558 29147821 (26053511) C HarbingerN6_DR    DNA/PIF-Harbinger     (116)    277       1 1803653  
  1509   12.7  0.8  0.0  chr20             29148616 29148852 (26052480) C TDR12             DNA                     (0)    242       4 1803654  
  3088   10.5  3.6  0.6  chr20             29149800 29150270 (26051062) + hAT-N42_DR        DNA/hAT-Ac                1    485   (228) 1803655  
   777    7.1  0.0  0.0  chr20             29150276 29150373 (26050959) C Mariner-N7_DR     DNA/TcMar             (162)     99       2 1803656  
   290   22.8  0.0  4.5  chr20             29150318 29150386 (26050946) + ENSPM-6_DR        DNA/CMC-EnSpm         17864  17929 (14687) 1803657 *
   456   11.5  0.0  0.0  chr20             29150375 29150435 (26050897) + hAT-N42C_DR       DNA/hAT-Ac              656    716     (1) 1803658  
   245    2.1  0.0  0.0  chr20             29150950 29151043 (26050289) + (TTTC)n           Simple_repeat             3     96     (0) 1803659 *
  1117   11.6  1.8  5.8  chr20             29151031 29151315 (26050017) + Tx1-1_DR          LINE/L1-Tx1            5362   5635     (0) 1803660  
   299    1.0  0.0  0.0  chr20             29151291 29151386 (26049946) + (TTTC)n           Simple_repeat             1     96     (0) 1803661 *
   228   22.3 14.0  7.6  chr20             29152558 29152586 (26048746) + EnSpm-N10_DR      DNA/CMC-EnSpm          6048   6190  (3117) 1803662  
   718    7.5 10.4  0.0  chr20             29152587 29152692 (26048640) C TDR19C            DNA/hAT-Charlie       (260)    136      20 1803663  
   527   11.3  0.0  0.0  chr20             29152699 29152769 (26048563) C HATN7_DR          DNA/hAT               (519)     76       6 1803664  
   327   15.5  1.3  5.6  chr20             29152927 29153001 (26048331) C EnSpm-N49_DR      DNA/CMC-EnSpm        (1429)   2341    2270 1803665 *
  2279    6.2  6.2  0.6  chr20             29152940 29153263 (26048069) C L2-2_DRe          LINE/L2                 (4)   4234    3893 1803666  
   277   14.3  0.0  1.8  chr20             29154077 29154133 (26047199) + Kolobok-N1_DR     DNA/Kolobok-T2?         129    184   (615) 1803667  
   230   19.0  1.7  1.7  chr20             29154155 29154213 (26047119) + Kolobok-N16_DR    DNA/Kolobok?            573    631   (611) 1803668  
   892   15.8  6.6  0.5  chr20             29154221 29154417 (26046915) + Kolobok-N16B_DR   DNA/Kolobok?            935   1143     (0) 1803669 *
  1952   14.4  8.1  0.5  chr20             29154402 29154758 (26046574) + HE1_DR1           SINE/tRNA-V-RTE           1    384    (18) 1803670  
   472   22.8  6.5  3.1  chr20             29154625 29154778 (26046554) + CryptonV-N1_DR    DNA/Crypton-V          7982   8140  (1911) 1803671 *
   339   16.2  6.2  0.0  chr20             29155540 29155619 (26045713) + EnSpm-N13_DR      DNA/CMC-EnSpm          6074   6158 (15991) 1803672  
   643   24.6  6.3  3.1  chr20             29155637 29155679 (26045653) + Mariner-N8_DR     DNA/TcMar                 1    229     (0) 1803673  
  1140    8.5  4.5  1.1  chr20             29155680 29155858 (26045474) C Mariner-N1_DR     DNA/TcMar              (85)    185       1 1803674  
  1694    5.0  2.0  4.0  chr20             29156460 29156711 (26044621) + TDR17             DNA/Sola-1                1    247     (1) 1803675  
   250    7.9  0.0  3.0  chr20             29157566 29157669 (26043663) + (TTA)n            Simple_repeat             3    103     (0) 1803676  
   770    8.7  0.5 20.1  chr20             29157679 29158060 (26043272) + (TAA)n            Simple_repeat             1    306     (0) 1803677  
   254   16.7  0.0  0.0  chr20             29158004 29158069 (26043263) + hAT-N178B_DR      DNA/hAT-Ac              139    204  (1679) 1803678 *
   213    8.3  0.0  4.2  chr20             29158117 29158166 (26043166) + CryptonV-N4_DR    DNA/Crypton-V          2414   2461 (11032) 1803679 *
   605   14.4  0.3 12.2  chr20             29158143 29158863 (26042469) + (TAA)n            Simple_repeat             1    733    (82) 1803680  
   269   13.9  1.4  0.0  chr20             29158865 29158936 (26042396) + hAT-N178B_DR      DNA/hAT-Ac              131    203  (1680) 1803681 *
   363   17.3  5.2  4.4  chr20             29158928 29159124 (26042208) + DNA-1-7_DR        DNA/PIF-Harbinger       596    883   (550) 1803682  
   206   30.6  0.0  3.3  chr20             29158937 29158988 (26042344) + (TAG)n            Simple_repeat             2    121     (0) 1803683 *
   605   14.4  0.3 12.2  chr20             29158989 29159067 (26042265) + (TAA)n            Simple_repeat           734    815     (0) 1803680  
   366    5.6  1.1  0.0  chr20             29159125 29159213 (26042119) C DNA-6-N2_DR       DNA                   (759)   4297    4208 1803684  
   202   25.7  2.4  5.0  chr20             29159270 29159351 (26041981) + Gypsy77-I_DR      LTR/Gypsy              4594   4673   (985) 1803685  
  1900   13.2  6.7  1.1  chr20             29159969 29160328 (26041004) + Kolobok-N1_DR     DNA/Kolobok-T2?          14    393   (406) 1803686  
   667   21.8  4.0  2.3  chr20             29160327 29160500 (26040832) + hAT-N199_DR       DNA/hAT?                276    452     (1) 1803687 *
   217   24.5  0.0  0.0  chr20             29162535 29162587 (26038745) + Polinton-4N1_DR   DNA/Maverick           4774   4826  (5610) 1803688  
  3817   13.9 10.3  0.3  chr20             29163015 29163716 (26037616) C TDR13             DNA                     (0)    772       1 1803689  
   372   20.5  5.1  0.0  chr20             29163656 29163733 (26037599) + DNA9-3_DR         DNA/MULE-MuDR?         5718   5799  (5580) 1803690 *
   210   17.7  9.2  4.4  chr20             29164606 29164670 (26036662) + Gypsy93-I_DR      LTR/Gypsy              2599   2666  (1550) 1803691  
  1436   16.7  6.4  1.0  chr20             29164776 29165071 (26036261) + TDR13D            DNA                       1    312   (450) 1803692  
   916    5.0  9.7  1.9  chr20             29165087 29165230 (26036102) C SINE3-1a          SINE/5S-Deu-L2        (107)    463     309 1803693  
   243   10.5  2.6  0.0  chr20             29165226 29165263 (26036069) + TDR13D            DNA                     570    608   (154) 1803694 *
  2862   12.2 24.7  0.0  chr20             29165325 29165879 (26035453) + DNA2-2B_DR        DNA                      28    719   (210) 1803695  
   579   12.6  4.2  0.0  chr20             29166034 29166128 (26035204) C MuDR-2N1_DR       DNA/MULE-MuDR           (6)  12219   12121 1803696  
  1305   13.9 10.5  1.8  chr20             29166206 29166462 (26034870) C TDR13             DNA                     (0)    772     494 1803697  
   355    2.2  2.2  0.0  chr20             29166461 29166506 (26034826) + DNA2-2B_DR        DNA                     241    287   (642) 1803698 *
  1486   16.0  3.9  1.1  chr20             29166505 29166763 (26034569) + DNA2-2B_DR        DNA                     664    929     (0) 1803699  
   819   16.8  2.0  0.0  chr20             29166767 29166915 (26034417) + TDR13D            DNA                     611    762     (0) 1803700  
   877   10.9  2.2  0.0  chr20             29168822 29168958 (26032374) + L2-5_DRe          LINE/L2                2040   2179    (48) 1803701  
   568   14.4  0.0  0.0  chr20             29168953 29169042 (26032290) C SINE3-1a          SINE/5S-Deu-L2        (408)    162      73 1803702 *
   300   13.5  3.2  8.3  chr20             29169148 29169308 (26032024) C EnSpm-16_DR       DNA/CMC-EnSpm        (9045)    739     599 1803703 *
   467    7.1  0.0  3.5  chr20             29169179 29169295 (26032037) C Helitron-4_DR     RC/Helitron         (18322)  13546   13434 1803704  
   367   16.4  1.5  0.7  chr20             29169181 29169197 (26032135) C P-1_DR            DNA/P                (2570)   7398    7263 1803705 *
   453    5.9  2.5  0.0  chr20             29169198 29169315 (26032017) C hAT-N39_DR        DNA/hAT-Tip100        (237)   1357    1237 1803706  
   402    9.0  0.7  6.7  chr20             29169210 29169225 (26032107) C ZFERV-2-I_DR      LTR/ERV1             (9747)    817     787 1803707 *
   402    9.0  0.7  6.7  chr20             29169303 29169352 (26031980) C ZFERV-2-I_DR      LTR/ERV1             (9747)    786     683 1803707  
   335   12.7  0.0  1.8  chr20             29169309 29169364 (26031968) + DNA-N35_DR        DNA                     556    610   (574) 1803708 *
   736   12.8  7.5  0.0  chr20             29169371 29169503 (26031829) C Harbinger-4N1B_DR DNA/PIF-Harbinger    (1020)    143       1 1803709  
  1187   13.3 24.0  2.2  chr20             29169504 29169803 (26031529) C DNA-TTAA-3_DR     DNA                   (809)    370       7 1803710  
   377   24.0  0.9  1.9  chr20             29171123 29171228 (26030104) C EnSpm-N21_DR      DNA/CMC-EnSpm          (25)    454     350 1803711  
   366   23.9 11.1  4.4  chr20             29171124 29171294 (26030038) + EnSpm-N21_DR      DNA/CMC-EnSpm            27    208   (271) 1803712 *
   235   11.0  6.7  4.7  chr20             29171274 29171378 (26029954) + (TTAGGG)n         Simple_repeat             5    111     (0) 1803713 *
  2241   10.9  0.3  3.1  chr20             29171380 29171711 (26029621) C Harbinger-N13_DR  DNA/PIF-Harbinger       (0)    324       2 1803714  
   231    7.4  0.0  0.0  chr20             29171690 29171716 (26029616) C hAT-5_DR          DNA/hAT-Charlie      (2278)    218     192 1803715 *
   621    8.1  0.7  8.3  chr20             29171706 29171962 (26029370) + (TTAGG)n          Simple_repeat             1    237     (0) 1803716  
   288   23.3  3.3  1.1  chr20             29171990 29172080 (26029252) + EnSpm-N21_DR      DNA/CMC-EnSpm           348    440    (39) 1803717  
  1137    6.0  7.2  0.0  chr20             29173415 29173581 (26027751) C hAT-N177_DR       DNA/hAT-Tip100        (791)    179       1 1803718  
  3991    9.0 22.7  2.0  chr20             29174232 29175010 (26026322) + TDR2              DNA/TcMar-Tc1             1    937     (0) 1803719  
   932   20.6 11.2  0.0  chr20             29177076 29177292 (26024040) + TDR13D            DNA                       1    242   (520) 1803720  
  3085   15.2  3.9  2.2  chr20             29177293 29177838 (26023494) + Harbinger-8N1_DR  DNA/PIF-Harbinger         1    555     (0) 1803721  
   963   14.9  2.3  1.7  chr20             29177839 29178013 (26023319) + TDR13D            DNA                     241    416   (346) 1803722  
   294   23.0 10.8  0.0  chr20             29178038 29178111 (26023221) + TDR13D            DNA                     526    607   (155) 1803723 *
   509   23.4  6.0  5.4  chr20             29178080 29178111 (26023221) + DNA-2-32_DR       DNA/CMC-EnSpm?         2442   2474  (6308) 1803724  
  1975   14.7  6.1  0.0  chr20             29178112 29178471 (26022861) + HE1_DR1           SINE/tRNA-V-RTE           1    382    (20) 1803725  
   970   18.9  2.4  9.9  chr20             29178211 29178503 (26022829) C Harbinger-N17_DR  DNA/PIF-Harbinger     (793)    852     580 1803726 *
   272   14.3 10.7  0.0  chr20             29178473 29178528 (26022804) + SAT-18_DR         Satellite              2205   2266  (1199) 1803727 *
   271   16.3 24.0  9.6  chr20             29178529 29178601 (26022731) + TDR13D            DNA                     617    762     (0) 1803728  
   466   14.3  0.0  6.0  chr20             29178665 29178679 (26022653) + DNA-6-N5B_DR      DNA                    1729   1738  (1785) 1803729  
  1023   13.9  0.0  0.0  chr20             29178680 29178830 (26022502) C TDR3B             DNA/hAT-Charlie         (0)    193      43 1803730  
   398   29.6  1.9  5.3  chr20             29178697 29178853 (26022479) C ENSPM-6_DR        DNA/CMC-EnSpm       (24764)   7852    7701 1803731 *
  3622   13.0  0.7  1.6  chr20             29180104 29180689 (26020643) C DIRS-9C_DR        LTR/Ngaro               (0)   7384    6804 1803732  
   892   16.8  3.6  1.5  chr20             29180688 29180880 (26020452) C EnSpm-N26B_DR     DNA/CMC-EnSpm          (24)    197       1 1803733 *
   646   15.0  0.0  0.0  chr20             29181013 29181132 (26020200) + DNA9-3_DR         DNA/MULE-MuDR?         9402   9521  (1858) 1803734  
   349   28.4  0.0  0.0  chr20             29181051 29181145 (26020187) + Polinton-4N1_DR   DNA/Maverick           4747   4841  (5595) 1803735 *
   412   22.1  0.0  0.0  chr20             29181063 29181148 (26020184) C ENSPM-6_DR        DNA/CMC-EnSpm       (18600)  14016   13931 1803736 *
  1570    7.4 22.2  0.0  chr20             29181133 29181416 (26019916) + TZF28B            DNA/TcMar-Tc1            13    359  (1255) 1803737  
  1044   22.7  4.4  7.3  chr20             29181414 29181470 (26019862) C DNA2-16_DR        DNA                  (3962)  14089   13964 1803738 *
  1590    5.7  0.0  0.0  chr20             29181471 29181662 (26019670) C hAT-N127_DR       DNA/hAT-Charlie      (4312)   6004    5813 1803739  
  1044   22.7  4.4  7.3  chr20             29181663 29181751 (26019581) C DNA2-16_DR        DNA                  (3962)  13963   13761 1803738 *
  4386   10.6  3.2  8.2  chr20             29181664 29182561 (26018771) + HATN13B_DR        DNA/hAT-Ac               49    905     (0) 1803740  
   671    3.9  0.0  0.0  chr20             29182562 29182639 (26018693) + TZF28B            DNA/TcMar-Tc1           349    426  (1188) 1803741 *
  4855    7.8  9.2  0.0  chr20             29182638 29183325 (26018007) + TZF28B            DNA/TcMar-Tc1           632   1382   (232) 1803742  
  3209   16.9 10.4  1.3  chr20             29183393 29184075 (26017257) + TDR13             DNA                      29    772     (0) 1803743  
  1905   10.0 15.5  1.0  chr20             29185276 29185636 (26015696) + DNA-X-4_DR        DNA                     166    578   (667) 1803744  
  5503    5.3  0.1  0.0  chr20             29185637 29186314 (26015018) + TDR8D             DNA                       1    679     (0) 1803745  
  1809   15.0  4.2 22.3  chr20             29186315 29186955 (26014377) + DNA-X-4_DR        DNA                     576   1121   (124) 1803746  
   700   10.3  8.1  1.3  chr20             29186943 29187090 (26014242) C DNA-TA-2_DR       DNA/CMC-EnSpm          (38)    158       1 1803747 *
   340   10.6  0.0  0.0  chr20             29187091 29187137 (26014195) C ASAT_CY           Satellite              (92)    170     124 1803748  
   303   15.9  2.9  0.0  chr20             29187285 29187353 (26013979) + Helitron-N3_DR    RC/Helitron            1510   1580  (1436) 1803749 *
   423    9.5  0.0  0.0  chr20             29187298 29187313 (26014019) + Zisupton-6_DR     DNA/Zisupton           8928   8943 (13173) 1803750  
  3935    5.7  0.9  2.7  chr20             29187314 29187870 (26013462) C Mariner-N38_DR    DNA/TcMar-Tc1           (0)    547       1 1803751  
   284   17.8  2.6  4.0  chr20             29187361 29187373 (26013959) C ENSPM-6_DR        DNA/CMC-EnSpm       (29865)   2751    2677 1803752 *
   284   25.2  1.8  2.6  chr20             29187374 29187408 (26013924) C Kolobok-4_DR      DNA/Kolobok-T2       (3117)   3511    3402 1803753  
   201   14.6  4.9  0.0  chr20             29187835 29187875 (26013457) C EnSpm-N13_DR      DNA/CMC-EnSpm       (14480)   7669    7627 1803754 *
   209    9.4  0.0  0.0  chr20             29187845 29187876 (26013456) + Helitron-N2_DR    RC/Helitron            1449   1480   (983) 1803755  
   591   30.1  4.1  0.9  chr20             29189345 29189562 (26011770) C CryptonV-1_DR     DNA/Crypton-V        (3590)  14283   14059 1803756  
   529   29.6 11.1  1.1  chr20             29189551 29189803 (26011529) C L2-2_DRe          LINE/L2               (948)   3290    3013 1803757 *
   906   14.0  1.7  1.1  chr20             29189805 29189977 (26011355) C EnSpm-N21_DR      DNA/CMC-EnSpm           (0)    479     306 1803758  
   682   13.1 24.6  0.0  chr20             29190000 29190129 (26011203) C HarbingerN4_DR    DNA/PIF-Harbinger      (33)    827     666 1803759  
  2082   13.2  5.8 18.6  chr20             29190134 29190682 (26010650) C HarbingerN4_DR    DNA/PIF-Harbinger     (370)    490       1 1803759  
  1082   13.4  7.2  7.6  chr20             29190683 29190972 (26010360) C EnSpm-N21_DR      DNA/CMC-EnSpm         (170)    309      21 1803758  
  2536   14.2  5.9  0.4  chr20             29190974 29191431 (26009901) + DNA-8-7_DR        DNA/hAT-Tip100           28    510   (539) 1803760  
   629    9.9  3.6  0.9  chr20             29191457 29191568 (26009764) C DNA-2-13_DR       DNA                     (1)    829     715 1803761  
   306   11.1  0.0  0.0  chr20             29191555 29191599 (26009733) + DNA-2-13_DR       DNA                     715    759    (71) 1803762 *
   770    5.1  0.0  0.0  chr20             29191602 29191699 (26009633) + HATN2_DR          DNA/hAT                   1     98  (1121) 1803763  
  2267   13.2  6.2  0.5  chr20             29191702 29192073 (26009259) + HATN2_DR          DNA/hAT                 827   1219     (0) 1803764  
   526    6.5  0.0  1.3  chr20             29192074 29192151 (26009181) + DNA-2-13_DR       DNA                     754    830     (0) 1803765  
  1450    9.8  7.3  2.6  chr20             29192152 29192399 (26008933) C DNA-2-13_DR       DNA                   (413)    417     158 1803761  
   729   26.3  1.8  2.8  chr20             29193428 29193452 (26007880) + DIRS-1B-LTR_DR    LTR/Ngaro               179    201   (422) 1803766  
  1995   15.4  5.2  1.0  chr20             29193453 29193820 (26007512) + HE1_DR1           SINE/tRNA-V-RTE           2    384    (18) 1803767  
   565   26.9  0.0  1.5  chr20             29193707 29193842 (26007490) + CryptonV-N5_DR    DNA/Crypton-V          4074   4207 (20330) 1803768 *
   433   19.0  7.2  1.4  chr20             29193783 29193921 (26007411) C hAT-N22_DR        DNA/hAT-Ac            (736)   1002     856 1803769 *
   796    7.2  0.0  0.0  chr20             29193801 29193925 (26007407) + (TGAA)n           Simple_repeat             2    126     (0) 1803770  
   692   22.8 12.0  6.0  chr20             29194023 29194287 (26007045) + Harbinger-N32_DR  DNA/PIF-Harbinger         1    280   (126) 1803771  
  2295    8.5 15.1  0.2  chr20             29194288 29194651 (26006681) + hAT-N42_DR        DNA/hAT-Ac                1    418   (295) 1803772  
  2185    7.7  3.5  4.7  chr20             29194654 29194995 (26006337) C hAT-N22B_DR       DNA/hAT-Ac            (873)    506     169 1803773  
   235   21.7  1.7  0.0  chr20             29194975 29195034 (26006298) C EnSpm-N13_DR      DNA/CMC-EnSpm        (9063)  13086   13026 1803774 *
  2182    7.1  0.0  2.4  chr20             29194996 29195298 (26006034) C Helitron-2_DR     RC/Helitron         (15981)  11431   11136 1803775  
  1099    8.0  8.0  0.0  chr20             29195294 29195455 (26005877) C hAT-N22C_DR       DNA/hAT-Ac            (519)    175       1 1803776 *
   293   19.5  1.3  4.1  chr20             29196256 29196330 (26005002) C Helitron-4_DR     RC/Helitron         (15456)  16412   16340 1803777 *
   406   15.8  1.8  9.6  chr20             29196264 29196375 (26004957) + hAT-N127_DR       DNA/hAT-Charlie        7049   7152  (3164) 1803778 *
   418   11.9  2.1 10.3  chr20             29196265 29196276 (26005056) + SINE2-4_DR        SINE/tRNA-V-RTE         285    308    (63) 1803779  
   422    9.1  0.0  0.0  chr20             29196277 29196331 (26005001) + EnSpm-N17_DR      DNA/TcMar              3315   3369  (1824) 1803780  
   418   11.9  2.1 10.3  chr20             29196332 29196358 (26004974) + SINE2-4_DR        SINE/tRNA-V-RTE         309    371     (0) 1803779  
   368   13.9  1.5 17.7  chr20             29196359 29196395 (26004937) + EnSpm-6N1_DR      DNA/CMC-EnSpm          6326   6438  (2798) 1803781  
  7019    9.2  4.0 16.2  chr20             29196980 29198390 (26002942) + L2-5_DRe          LINE/L2                 965   2227     (0) 1803782  
   203   17.9  0.0  0.0  chr20             29198526 29198564 (26002768) + L2-2_DRe          LINE/L2                4191   4229     (9) 1803783  
   294   12.5 13.9  0.0  chr20             29199523 29199594 (26001738) C HATN12B_DR        DNA/hAT-Ac            (330)    365     284 1803784 *
   486   20.1  2.6 16.1  chr20             29199572 29199593 (26001739) + EnSpm-N59_DR      DNA/CMC-EnSpm?         2366   2533  (1136) 1803785  
   987   12.6  6.5  0.6  chr20             29199594 29199761 (26001571) C HE1_DR1           SINE/tRNA-V-RTE       (126)    276      99 1803786  
   278   19.5  1.3  4.1  chr20             29199695 29199769 (26001563) C DNA6-6_DR         DNA                  (1352)   9929    9857 1803787 *
   798   15.0  2.1  6.5  chr20             29199760 29199951 (26001381) + L1-12_DR          LINE/L1                5491   5674   (113) 1803788  
   276   33.3  0.8  0.8  chr20             29200063 29200183 (26001149) C DNA-N37_DR        DNA                   (424)    243     123 1803789  
   608   20.7  7.8  4.7  chr20             29200316 29200482 (26000850) C SINE2-1_DR        SINE/tRNA              (10)    188      17 1803790  
  4130    9.7  0.0  0.2  chr20             29200483 29201048 (26000284) + EnSpm-N39B_DR     DNA/CMC-EnSpm?            1    565     (0) 1803791  
   245   22.3  5.8  1.1  chr20             29201094 29201179 (26000153) C DNA-N37_DR        DNA                   (468)    199     110 1803792  
  1960    7.7  0.8  0.4  chr20             29201951 29202211 (25999121) + Kolobok-N2_DR     DNA/Kolobok-T2            1    262  (1109) 1803793  
  4597    4.1  0.0  0.0  chr20             29202216 29202754 (25998578) + DNA21TA1_DR       DNA/TcMar-Tc1             1    539     (0) 1803794  
  5293   14.8  5.3  4.7  chr20             29202756 29203843 (25997489) C Kolobok-N2A_DR    DNA/Kolobok-T2        (260)   1095       1 1803795  
   219   11.5 15.8  4.4  chr20             29204343 29204424 (25996908) + EnSpm-N37_DR      DNA/CMC-EnSpm          5420   5510  (1137) 1803796  
   736   20.9 12.0  4.1  chr20             29204548 29204797 (25996535) C Mariner-N1_DR     DNA/TcMar               (1)    269       1 1803797  
  1082   13.8 40.5  1.1  chr20             29205991 29206430 (25994902) + TDR25             DNA/hAT-Charlie           1    611     (0) 1803798  
   347   11.1  0.0  1.9  chr20             29207652 29207706 (25993626) + EnSpm-N40_DR      DNA/CMC-EnSpm          2446   2499  (2895) 1803799 *
  2017   16.5  1.9  5.3  chr20             29207661 29208089 (25993243) + DNAX-23_DR        DNA                    9305   9719  (2082) 1803800 *
  2826    6.0  1.1  1.1  chr20             29207812 29208179 (25993153) C SINE2-3_DR        SINE/tRNA-V-RTE         (0)    368       1 1803801  
  1721   18.0  0.9 10.4  chr20             29208180 29208327 (25993005) + EnSpm-N11_DR      DNA/CMC-EnSpm          3313   3760  (1593) 1803802  
  1557   18.7  4.0  8.8  chr20             29209019 29209054 (25992278) + DNA-8-9_DR        DNA/hAT-Ac             2057   2332  (1387) 1803803  
  2380    9.8  6.2  0.0  chr20             29209055 29209410 (25991922) C HE1_DR1           SINE/tRNA-V-RTE        (22)    380       3 1803804  
  1557   18.7  4.0  8.8  chr20             29209411 29209422 (25991910) + DNA-8-9_DR        DNA/hAT-Ac             2333   2442  (1277) 1803803  
  1583   20.4  6.7  4.6  chr20             29211115 29211622 (25989710) C hAT-N126B_DR      DNA/hAT-Ac             (25)    575      58 1803805  
  2577   11.6  1.1  3.5  chr20             29211623 29212087 (25989245) + DNA-5-8F_DR       DNA/hAT-hAT5              1    454    (16) 1803806  
   401   25.2  4.3  5.1  chr20             29212651 29212788 (25988544) C MuDR-2_DR         DNA/MULE-MuDR       (13023)  10910   10774 1803807 *
  1157   20.8  1.7  2.0  chr20             29212666 29212960 (25988372) C Kolobok-N4_DR     DNA/Kolobok-T2        (829)   2173    1880 1803808  
   312    4.3  4.3  0.0  chr20             29212919 29212965 (25988367) C hAT-N64B_DR       DNA/hAT-Ac           (2645)   1154    1106 1803809 *
   233   20.6 10.4  3.9  chr20             29213448 29213543 (25987789) + DNA21TA1_DR       DNA/TcMar-Tc1           409    510    (29) 1803810  
   358   14.8 34.9  1.3  chr20             29214192 29214423 (25986909) C TDR7              DNA                    (92)    449     141 1803811 *
   794   20.3  8.8  1.2  chr20             29214372 29214610 (25986722) C hAT-N29_DR        DNA/hAT-Tip100        (168)   1412    1156 1803812 *
  1897   10.9 14.7  0.6  chr20             29214423 29214736 (25986596) C SINE2-4_DR        SINE/tRNA-V-RTE         (4)    367      10 1803813  
   422    4.8 27.7  0.0  chr20             29214738 29214820 (25986512) + hAT-N127_DR       DNA/hAT-Charlie        5331   5436  (4880) 1803814 *
   652   12.5  0.9  0.0  chr20             29214759 29214870 (25986462) C TDR7              DNA                   (428)    113       1 1803811  
   312   26.2  0.8  2.4  chr20             29214871 29214887 (25986445) + EnSpm-N13_DR      DNA/CMC-EnSpm          5869   5995 (16154) 1803815  
   258   24.3  1.4  0.0  chr20             29216236 29216248 (25985084) C IS3EU-1_DR        DNA/IS3EU            (4516)   4188    4175 1803816  
   330   14.1 35.9  0.0  chr20             29216249 29216340 (25984992) C ANGEL             DNA/Kolobok             (1)    308     184 1803817  
   596   18.2  9.0  0.6  chr20             29216461 29216615 (25984717) C hAT-N86_DR        DNA/hAT-Ac              (5)    539     372 1803818 *
   812   13.7 14.1  0.9  chr20             29216612 29216802 (25984530) C hAT-N86_DR        DNA/hAT-Ac            (328)    216       1 1803818  
   201   16.7  1.2  1.2  chr20             29217546 29217630 (25983702) + Helitron-4_DR     RC/Helitron           11866  11950 (19918) 1803819  
  1551    8.8  5.6  1.2  chr20             29218688 29218918 (25982414) + TE-X-18_DR        DNA                       9    249     (0) 1803820  
   750   19.2  1.6  4.4  chr20             29218924 29218972 (25982360) C EnSpm-N13_DR      DNA/CMC-EnSpm       (20000)   2149    1970 1803821  
   865   13.3  0.0  0.7  chr20             29218973 29219108 (25982224) C hAT-N137_DR       DNA/hAT-Ac            (866)   2705    2571 1803822  
   417   10.1 25.8  0.0  chr20             29219110 29219198 (25982134) + ANGEL             DNA/Kolobok               3    114   (195) 1803823  
   346   17.8 23.4  0.0  chr20             29219199 29219212 (25982120) + hAT-N134_DR       DNA/hAT?                745    872   (193) 1803824 *
  1167   12.5  2.9  5.6  chr20             29219201 29219438 (25981894) + REX1-2_DR         LINE/Rex-Babar         3130   3361     (1) 1803825  
   966   16.2  4.1  0.0  chr20             29219436 29219632 (25981700) + ANGEL             DNA/Kolobok             105    309     (0) 1803826 *
   684   21.8  2.2  5.6  chr20             29219633 29219658 (25981674) C TE-X-13_DR        Unknown              (1111)   1314    1099 1803827  
   614   21.8 13.6  4.3  chr20             29219636 29219870 (25981462) + hAT-N88_DR        DNA/hAT-Ac              288    543    (39) 1803828 *
  1785   13.9 11.8  9.1  chr20             29220327 29220799 (25980533) C Kolobok-N5_DR     DNA/Kolobok-T2?         (0)    485       1 1803829  
   836   12.4  4.8  5.9  chr20             29221456 29221644 (25979688) C CR1-54_DR         LINE/L2                 (0)    803     617 1803830  
   220   22.2  0.0  0.0  chr20             29221928 29221972 (25979360) + MuDR-2_DR         DNA/MULE-MuDR         10586  10630 (13303) 1803831 *
   244    6.2  0.0  0.0  chr20             29221937 29221968 (25979364) C Merlin-2_DR       DNA/Merlin           (7790)   6131    6100 1803832 *
   260    9.1  0.0  0.0  chr20             29221942 29221974 (25979358) C Kolobok-N7_DR     DNA/Kolobok-T2         (18)   1158    1126 1803833  
  3924    7.1  5.2  0.0  chr20             29222001 29222560 (25978772) + CR1-44_DR         LINE/L2                1256   1844     (0) 1803834  
   512   15.3 25.7  4.9  chr20             29222564 29222769 (25978563) + SAT-26_DR         Satellite              2597   2843  (1040) 1803835 *
  4407   10.1  7.4 19.7  chr20             29222647 29223766 (25977566) C Kolobok-N7_DR     DNA/Kolobok-T2        (171)   1005       1 1803833  
   295   13.3  3.2  3.2  chr20             29225203 29225264 (25976068) + DNA-5-7_DR        DNA/hAT-hAT5              1     62   (612) 1803836 *
  1431    7.6 26.8  0.0  chr20             29225263 29225512 (25975820) + DNA-5-7_DR        DNA/hAT-hAT5            354    670     (4) 1803837  
  1965   11.5 24.5  0.0  chr20             29226318 29226701 (25974631) + HarbingerN7_DR    DNA/PIF-Harbinger         1    478     (0) 1803838  
  2499   13.9 10.0  5.1  chr20             29226864 29227505 (25973827) C DNA-5-9_DR        DNA/hAT-Tip100          (0)    673       2 1803839  
   523   24.4  6.7  4.2  chr20             29227552 29227592 (25973740) + hAT-N134_DR       DNA/hAT?                702    747   (318) 1803840  
  1140   15.9 11.8  4.2  chr20             29227593 29227880 (25973452) + ANGEL             DNA/Kolobok               1    309     (0) 1803841  
   277   26.1  3.5  2.6  chr20             29227783 29227837 (25973495) C EnSpm-N47B_DR     DNA/CMC-EnSpm?         (50)   1382    1285 1803842 *
   292   13.7  0.0  0.0  chr20             29227838 29227888 (25973444) C DNA2-16_DR        DNA                  (7961)  10090   10040 1803843 *
  1366   13.2  1.6  0.8  chr20             29227888 29228108 (25973224) C TDR3B             DNA/hAT-Charlie       (185)    220       1 1803844  
   765   12.2  0.6  0.8  chr20             29230223 29230359 (25970973) + SINE2-5_DR        SINE/tRNA-V-RTE          10    151   (217) 1803845 *
  3555   15.4  6.4  1.9  chr20             29230339 29231150 (25970182) + Tx1-19_DR         LINE/L1-Tx1            4516   5363    (18) 1803846  
   484   25.6  9.3  1.1  chr20             29230360 29230384 (25970948) + DIRS-15_DR        LTR/Ngaro              6694   6868   (201) 1803847 *
  1000    8.9  0.7  0.7  chr20             29231151 29231286 (25970046) + SINE2-4_DR        SINE/tRNA-V-RTE         231    366     (5) 1803848  
   893   13.4  5.7  3.3  chr20             29231287 29231327 (25970005) C EnSpm-15_DR       DNA/CMC-EnSpm        (2313)   9141    8961 1803849  
  2062    9.0 13.1  7.1  chr20             29232298 29232739 (25968593) + DNA-5-8F_DR       DNA/hAT-hAT5              4    470     (0) 1803850  
  1585   13.6  6.3 16.2  chr20             29233325 29233850 (25967482) + DNA-5-8E_DR       DNA/hAT-hAT5              1    481     (1) 1803851  
   384   29.4  6.9  2.2  chr20             29233877 29234050 (25967282) + Mariner-N8_DR     DNA/TcMar                48    229     (0) 1803852  
  2969   10.7 18.5  0.1  chr20             29234191 29234751 (25966581) C L1-123_DR         LINE/L1                 (0)   1735    1072 1803853  
   296   22.6  8.5  0.7  chr20             29234741 29234869 (25966463) C ASAT_CY           Satellite              (95)    167      29 1803854 *
   204   14.4  0.0  9.5  chr20             29235251 29235296 (25966036) C Nimb-13_DR        LINE/I               (2356)   3044    3003 1803855  
   251    6.5  0.0  0.0  chr20             29236275 29236305 (25965027) + Dada-U1A_DR       DNA/Dada               5646   5676  (5303) 1803856  
   201    6.5  6.5  0.0  chr20             29236280 29236310 (25965022) + IS3EU-1_DR        DNA/IS3EU              3904   3936  (4768) 1803857 *
   241   21.3 10.7  0.0  chr20             29236299 29236373 (25964959) + TE-X-13_DR        Unknown                1207   1289  (1136) 1803858 *
   301   14.3  5.4  0.0  chr20             29236318 29236373 (25964959) C ANGEL             DNA/Kolobok           (121)    188     130 1803859  
   224    5.0  0.0  1.5  chr20             29236362 29236397 (25964935) + hAT-N111_DR       DNA/hAT-Ac              213    239   (863) 1803860 *
  3000   12.0  6.0  2.2  chr20             29236376 29236860 (25964472) C DNA2-15_DR        DNA/hAT-Ac              (0)    530      28 1803861  
  4167   12.9  4.2  5.8  chr20             29236924 29237718 (25963614) C HATN13_DR         DNA/hAT-Ac            (333)    786       4 1803862  
   222    5.7  8.6  0.0  chr20             29237721 29237755 (25963577) C hAT-N164B_DR      DNA/hAT-Tip100       (1111)    478     441 1803863  
   232   15.0  0.0  0.0  chr20             29238084 29238123 (25963209) + ANGEL             DNA/Kolobok             270    309     (0) 1803864  
   525   20.7  4.9  2.0  chr20             29239919 29240061 (25961271) + EnSpm-N27B_DR     DNA/CMC-EnSpm            27    173     (0) 1803865  
   562   13.6  1.1  0.0  chr20             29240239 29240326 (25961006) + hAT-N49_DR        DNA/hAT-Ac                1     89  (1022) 1803866  
   250    9.4  9.4  0.0  chr20             29240310 29240362 (25960970) C EnSpm-N13_DR      DNA/CMC-EnSpm        (2527)  19622   19565 1803867 *
   595    8.3 16.3  2.1  chr20             29240320 29240442 (25960890) C CryptonV-N4_DR    DNA/Crypton-V        (8395)   5098    4959 1803868 *
  2719    7.7  0.7  2.0  chr20             29240334 29240742 (25960590) + Mariner-N38_DR    DNA/TcMar-Tc1            30    433   (114) 1803869  
  2678   16.1  4.4  8.1  chr20             29240741 29241420 (25959912) + hAT-N49_DR        DNA/hAT-Ac              455   1111     (0) 1803870 *
   489   25.0 11.0 10.2  chr20             29242517 29242788 (25958544) C ANGEL             DNA/Kolobok             (0)    309      36 1803871  
  2333    7.4  8.2  0.0  chr20             29242789 29243141 (25958191) C hAT-N21B_DR       DNA/hAT-Ac              (0)   1301     920 1803872  
   574   17.7 19.8  0.0  chr20             29243139 29243330 (25958002) C L1-14_DR          LINE/L1                 (9)   5696    5467 1803873 *
  1102   10.1  8.9  0.0  chr20             29243332 29243510 (25957822) C hAT-N21B_DR       DNA/hAT-Ac           (1106)    195       1 1803874  
   510   19.5  4.6  1.5  chr20             29243401 29243530 (25957802) C hAT-N21_DR        DNA/hAT-Charlie      (1611)    235     102 1803875 *
   268   17.5  1.8  0.0  chr20             29243510 29243566 (25957766) C DNA2-16_DR        DNA                  (7960)  10091   10034 1803876 *
  1169   12.1  0.0  0.0  chr20             29243616 29243788 (25957544) + DNA-1-11_DR       DNA                       1    173   (551) 1803877  
   436    5.5  0.0  0.0  chr20             29243887 29243941 (25957391) C DNA8-7_DR         DNA                     (0)    584     530 1803878  
  1701    7.8  9.7  0.0  chr20             29243954 29244221 (25957111) C DNA8-7_DR         DNA                   (256)    328      35 1803878  
  1931    7.5  9.3  7.4  chr20             29244222 29244560 (25956772) + hAT-N34B_DR       DNA/hAT-Ac                1    345   (497) 1803879  
  3247    8.3  0.2  0.0  chr20             29244561 29244996 (25956336) + DNA6-8_DR         DNA                       1    437   (535) 1803880  
   258   15.4  0.0  0.0  chr20             29245033 29245084 (25956248) C hAT-N175_DR       DNA/hAT-hAT5           (40)    670     619 1803881  
   798    9.8  4.7  4.0  chr20             29245149 29245297 (25956035) C hAT-N162_DR       DNA/hAT-Charlie      (1061)    275     126 1803882 *
  3048    4.8  1.5  1.7  chr20             29245188 29245593 (25955739) + hAT-N34B_DR       DNA/hAT-Ac              438    842     (0) 1803883  
   476    9.3 13.3  0.0  chr20             29245772 29245846 (25955486) + hAT-N175_DR       DNA/hAT-hAT5            626    710     (0) 1803884  
   232   18.4 16.1  0.9  chr20             29245891 29245983 (25955349) C hAT-N91_DR        DNA/hAT-Ac             (23)    332     226 1803885  
   895    6.8  0.0  0.8  chr20             29247290 29247407 (25953925) + LTR-11_DR-LTR     LTR                       1    117    (76) 1803886  
  1666   14.6  0.4  0.0  chr20             29247408 29247661 (25953671) C HATN8_DR          DNA/Zisupton            (0)    255       1 1803887  
   380   20.2  0.0  0.0  chr20             29247662 29247736 (25953596) + LTR-11_DR-LTR     LTR                     111    185     (8) 1803886  
   489   17.7  1.0  1.0  chr20             29247765 29247793 (25953539) C DNA6-1_DR         DNA/hAT-hAT5          (275)    874     846 1803888  
  1981   12.0  0.8 14.6  chr20             29247794 29248269 (25953063) C hAT-N130_DR       DNA/hAT-Ac              (2)    419       1 1803889  
   339   19.0  5.8  3.4  chr20             29248612 29248698 (25952634) C DNA6-1_DR         DNA/hAT-hAT5          (292)    857     769 1803890 *
   702   16.8 11.5  3.9  chr20             29248635 29248910 (25952422) C hAT-N130_DR       DNA/hAT-Ac             (14)    407       1 1803891  
   201   16.7  0.0  0.0  chr20             29248937 29248978 (25952354) C ASAT_CY           Satellite               (1)    261     220 1803892  
   267   13.6 13.6  0.0  chr20             29249087 29249145 (25952187) C ASAT_CY           Satellite              (72)    190     124 1803892  
  1686   12.4  9.5  0.5  chr20             29250253 29250600 (25950732) + HATN1_DR          DNA/hAT                   1    379    (48) 1803893  
   416    5.9  0.0  0.0  chr20             29250586 29250686 (25950646) + Merlin-1_DR       DNA/Merlin             8067   8167  (2360) 1803894 *
   576    0.0  0.0  2.6  chr20             29250611 29250690 (25950642) C hAT-N39_DR        DNA/hAT-Tip100        (278)   1316    1239 1803895  
   208   15.0  2.5  0.0  chr20             29250691 29250730 (25950602) + HATN1_DR          DNA/hAT                 377    417    (10) 1803896 *
   383    9.6  6.0  1.6  chr20             29250691 29250725 (25950607) + P-1_DR            DNA/P                  7529   7648  (2320) 1803897  
  1592   14.1  2.4  0.0  chr20             29250870 29251118 (25950214) + HATN8_DR          DNA/Zisupton              1    255     (0) 1803898  
   229    9.2 12.5  3.3  chr20             29251398 29251453 (25949879) C hAT-N67_DR        DNA/hAT-Tip100        (715)    831     771 1803899  
   231   25.0  0.0  1.5  chr20             29251878 29251890 (25949442) + Gypsy-31-LTR_DR   LTR/Gypsy                76    141   (811) 1803900  
   234   22.2  0.0  0.0  chr20             29251891 29251944 (25949388) C EnSpm-9_DR        DNA/CMC-EnSpm        (7649)    971     918 1803901  
  5856   10.9 10.2  1.3  chr20             29252809 29253860 (25947472) + TDR23             DNA                       1   1144     (3) 1803902  
   203   18.2  9.1  0.0  chr20             29254035 29254089 (25947243) C hAT-N137_DR       DNA/hAT-Ac           (3189)    382     323 1803903  
  1095   21.6 10.8  4.7  chr20             29254142 29254485 (25946847) C HarbingerN6B_DR   DNA/PIF-Harbinger       (0)    722     359 1803904  
  6333    9.4  1.8  0.5  chr20             29255555 29256478 (25944854) + TDR2              DNA/TcMar-Tc1             1    936     (1) 1803905  
   272   19.1  1.2  7.5  chr20             29257106 29257190 (25944142) + hAT-N21B_DR       DNA/hAT-Ac              667    746   (555) 1803906 *
   403   20.3  2.1  9.1  chr20             29257146 29257158 (25944174) C Merlin-1_DR       DNA/Merlin           (7760)   2767    2731 1803907  
   586   12.4  0.0  1.0  chr20             29257159 29257256 (25944076) C Mariner-N38_DR    DNA/TcMar-Tc1           (0)    547     451 1803908 *
  1483    6.1  0.0  0.0  chr20             29257256 29257451 (25943881) C Mariner-N38_DR    DNA/TcMar-Tc1         (350)    197       2 1803908  
   403   20.3  2.1  9.1  chr20             29257257 29257286 (25944046) C Merlin-1_DR       DNA/Merlin           (7760)   2730    2636 1803907 *
   305   19.7  8.3  8.3  chr20             29257334 29257466 (25943866) C EnSpm-N13_DR      DNA/CMC-EnSpm       (14399)   7750    7618 1803909  
   389   19.1  0.8  9.8  chr20             29258309 29258430 (25942902) C ANGEL             DNA/Kolobok            (36)    273     162 1803910  
  4115   10.4 18.0  0.3  chr20             29258449 29259171 (25942161) + Kolobok-N2_DR     DNA/Kolobok-T2          159   1008   (363) 1803911  
   346    8.7  0.0  0.0  chr20             29259217 29259283 (25942049) + ERV1-N6-I_DR      LTR/ERV1               3369   3466  (1037) 1803912  
   243   25.0  0.0  1.2  chr20             29259284 29259297 (25942035) C EnSpm-N48_DR      DNA/CMC-EnSpm        (1774)   1804    1725 1803913  
   216   25.3  0.0  6.9  chr20             29259298 29259356 (25941976) C L1-53_DR          LINE/L1              (4908)   1538    1408 1803914  
   216   12.5  1.5 13.8  chr20             29259426 29259490 (25941842) C Tx1-40_DR         LINE/L1-Tx1            (72)   1249    1192 1803915  
  1820   12.3 11.0  0.3  chr20             29259535 29259852 (25941480) + Kolobok-N2_DR     DNA/Kolobok-T2         1020   1371     (0) 1803916  
   211   23.3  0.0 10.8  chr20             29259910 29259927 (25941405) + ENSPM-6_DR        DNA/CMC-EnSpm          5446   5456 (27160) 1803917  
  3931   10.8  3.9  3.2  chr20             29259928 29260614 (25940718) + hAT-N22C_DR       DNA/hAT-Ac                1    692     (2) 1803918  
  4107    3.9  5.1  0.0  chr20             29260629 29261141 (25940191) C DNA21TA1_DR       DNA/TcMar-Tc1           (0)    539       1 1803919  
   242   18.9  3.8  0.0  chr20             29261234 29261286 (25940046) + hAT-N111_DR       DNA/hAT-Ac             1047   1101     (1) 1803920  
   441   17.6  0.0  0.0  chr20             29261884 29261968 (25939364) C DNA8-7_DR         DNA/hAT-Ac              (1)    583     499 1803921  
   773   21.4  1.9  6.0  chr20             29261975 29262183 (25939149) C SAT-26_DR         Satellite            (1591)   2292    2092 1803922 *
  2485   10.9  0.0  0.9  chr20             29262018 29262367 (25938965) C DNA8-17_DR        DNA/hAT-Tip100        (144)   1669    1323 1803923  
   473   11.9  2.4  0.0  chr20             29262364 29262447 (25938885) C hAT-N91_DR        DNA/hAT-Ac            (245)    110      25 1803924 *
   413   17.1  1.3  0.0  chr20             29262950 29263025 (25938307) + Kolobok-N3_DR     DNA/Kolobok-T2?           1     77   (293) 1803925 *
   730   12.7  9.0  1.9  chr20             29263011 29263155 (25938177) + Kolobok-N3_DR     DNA/Kolobok-T2?         215    369     (1) 1803926  
   298   14.9  0.0  0.0  chr20             29263732 29263778 (25937554) + Nimb-17_DRe       LINE/I                 5461   5507    (25) 1803927  
  1125   16.3  9.4  9.7  chr20             29264245 29264646 (25936686) + Mariner-N16_DR    DNA/TcMar-Tc1           152    552    (48) 1803928  
  1742   12.6 18.7  1.7  chr20             29264720 29265115 (25936217) C L2-49_DR          LINE/L2                 (5)   2883    2422 1803929  
   221   24.5  1.7 14.2  chr20             29265124 29265242 (25936090) C DNAX-16_DR        DNA                   (264)    159      54 1803930 *
   329   19.1  4.5  4.5  chr20             29265219 29265240 (25936092) C CryptonV-N4_DR    DNA/Crypton-V        (8375)   5118    5097 1803931  
  3246    6.2  6.3  0.4  chr20             29265241 29265729 (25935603) C Mariner-N38_DR    DNA/TcMar-Tc1           (0)    547      30 1803932  
   635    6.9 18.8  1.3  chr20             29265616 29265748 (25935584) + CryptonV-N4_DR    DNA/Crypton-V          4948   5103  (8390) 1803933 *
   362    8.9  0.0  3.6  chr20             29265743 29265800 (25935532) C DNAX-16_DR        DNA                   (367)     56       1 1803930 *
   208   15.2  0.0  0.0  chr20             29265781 29265813 (25935519) + Ginger1-2_DR      DNA/Ginger-1           1823   1855  (4767) 1803934 *
  1869   16.6  4.9  0.8  chr20             29266785 29267154 (25934178) C MuDR-N1_DR        DNA/MULE-MuDR           (0)    896     512 1803935  
   233   12.8  4.3  0.0  chr20             29267171 29267217 (25934115) C ASAT_CY           Satellite             (174)     88      40 1803936  
   245   20.6  2.4  6.2  chr20             29267343 29267425 (25933907) + DNA9-N1_DR        DNA/MULE-NOF           2265   2344  (2672) 1803937 *
   458   19.8  1.8  0.9  chr20             29267355 29267466 (25933866) C TDR9              DNA                    (95)    113       1 1803938  
  2314   11.5  4.9  0.8  chr20             29267467 29267759 (25933573) C HE1_DR1           SINE/tRNA-V-RTE        (94)    308       1 1803939  
   235   15.2  6.5  0.0  chr20             29268062 29268107 (25933225) + DNA2-16_DR        DNA                   10035  10083  (7968) 1803940 *
   509   20.1  0.7  5.9  chr20             29268068 29268210 (25933122) + hAT-N134_DR       DNA/hAT?                739    874   (191) 1803941  
   279   20.9  0.0  1.5  chr20             29268156 29268223 (25933109) + hAT-N127_DR       DNA/hAT-Charlie       10048  10114   (202) 1803942 *
   373   25.3  0.8  5.2  chr20             29268165 29268211 (25933121) + CryptonV-N5_DR    DNA/Crypton-V         12520  12561 (11976) 1803943  
  1224    8.2  8.7  0.0  chr20             29268212 29268394 (25932938) + TDR19             DNA/hAT-Charlie           1    199   (206) 1803944  
   577   11.6 11.3  2.4  chr20             29268390 29268504 (25932828) + ANGEL             DNA/Kolobok             126    250    (59) 1803945 *
   225   14.7  0.0  2.4  chr20             29268848 29268889 (25932443) + BEL32-I_DR        LTR/Pao                 767    807  (6066) 1803946  
  1473    5.3  4.3  0.0  chr20             29268984 29269170 (25932162) C hAT-N66B_DR       DNA/hAT-Charlie         (0)    195       1 1803947  
   317   30.1  7.2  4.4  chr20             29269171 29269196 (25932136) + DNA2-16_DR        DNA                   13882  14058  (3993) 1803948  
  1545   19.0  0.0 16.3  chr20             29269916 29270329 (25931003) + DNA-AT-1_DR       DNA                      11    366    (26) 1803949  
   717   14.5  3.7  2.2  chr20             29270409 29270542 (25930790) + hAT-N54_DR        DNA/hAT-Ac                1    136  (1553) 1803950 *
  2343   12.6 11.0  5.0  chr20             29270530 29271055 (25930277) + hAT-N54_DR        DNA/hAT-Ac             1134   1689     (0) 1803951  
   206   18.3  5.4  4.0  chr20             29271015 29271088 (25930244) C hAT-8_DR          DNA/hAT-Tip100          (0)   2718    2644 1803952 *
   213   22.4  6.9  0.0  chr20             29271723 29271780 (25929552) C SAT-26B_DR        Satellite             (368)    425     364 1803953 *
  1130   20.6  5.6  1.0  chr20             29271738 29272021 (25929311) + ANGEL             DNA/Kolobok               5    301     (8) 1803954  
   273   20.4  0.0  0.0  chr20             29272407 29272450 (25928882) C IS3EU-4_DR        DNA/IS3EU            (1386)  13643   13600 1803955  
   203   15.7 19.8  5.4  chr20             29272413 29272493 (25928839) + Nimb-11_DR        LINE/I                 5001   5092     (1) 1803956 *
   785   18.1 11.3  1.6  chr20             29272531 29272760 (25928572) C HATN8_DR          DNA/Zisupton            (1)    254       3 1803957  
  1607    9.0 18.4  0.9  chr20             29273469 29273825 (25927507) C TDR7              DNA                     (2)    535      22 1803958  
   347   23.8  5.5  7.7  chr20             29273632 29273831 (25927501) + EnSpm-N13_DR      DNA/CMC-EnSpm          5796   5991 (16158) 1803959 *
   412   14.7  0.0  0.0  chr20             29273888 29274023 (25927309) + hAT-N134B_DR      DNA/hAT?                677    812   (114) 1803960 *
   415   12.5  2.9  0.7  chr20             29273903 29274039 (25927293) C Mariner-N5C_DR    DNA/TcMar            (6386)   1535    1396 1803961  
   344   14.6  3.1  5.1  chr20             29273913 29273936 (25927396) C DNA-8-29_DR       DNA/hAT-Tip100         (50)    970     906 1803962 *
   444    5.9  1.0  2.9  chr20             29273937 29274040 (25927292) C EnSpm-6N1_DR      DNA/CMC-EnSpm        (8121)   1115    1014 1803963 *
   489    5.0  0.0  3.0  chr20             29273951 29274054 (25927278) + hAT-13_DR         DNA/hAT-Tip100         2392   2492   (310) 1803964  
   344   14.6  3.1  5.1  chr20             29274041 29274071 (25927261) C DNA-8-29_DR       DNA/hAT-Tip100         (50)    905     815 1803962 *
   435   10.7  3.0  3.0  chr20             29274055 29274081 (25927251) + Mariner-N5C_DR    DNA/TcMar              2221   2351  (5570) 1803965  
  3574    9.9  0.7  3.2  chr20             29275098 29275640 (25925692) + LOOPERN5_DR       DNA/Kolobok-T2          708   1237     (0) 1803966  
   229   23.7  4.1  9.7  chr20             29275724 29275821 (25925511) + IS3EU-4_DR        DNA/IS3EU              4053   4145 (10884) 1803967 *
  1206   19.6  2.4  3.8  chr20             29275743 29276039 (25925293) + ANGEL             DNA/Kolobok              17    309     (0) 1803968  
   447   13.9  1.3  0.0  chr20             29277328 29277400 (25923932) C DNA-X-2_DR        DNA                     (0)    816     743 1803969  
  3064    5.2  0.8  1.3  chr20             29277401 29277786 (25923546) C PROTOP1_DR        DNA/P                   (0)    384       1 1803970  
  3925   11.8 11.7  0.7  chr20             29277787 29278461 (25922871) C DNA-X-2_DR        DNA                    (67)    749       1 1803971  
   254   18.1 31.5  0.9  chr20             29279644 29279732 (25921600) C DNAX-20_DR        DNA/CMC-EnSpm           (5)    689     574 1803972  
   224   22.4 11.0  1.4  chr20             29282518 29282644 (25918688) + Zisupton-6_DR     DNA/Zisupton          20702  20840  (1276) 1803973 *
   453   20.1  4.5  3.9  chr20             29282543 29282585 (25918747) C hAT-N21B_DR       DNA/hAT-Ac             (81)   1220    1065 1803974  
   482   18.8  3.6  0.0  chr20             29282586 29282697 (25918635) C Mariner-N38_DR    DNA/TcMar-Tc1          (44)    503     388 1803975 *
   485    3.6  4.4  1.7  chr20             29282665 29282778 (25918554) C Mariner-N5C_DR    DNA/TcMar            (5585)   2336    2220 1803976 *
   609    9.9  1.0  1.0  chr20             29282677 29282778 (25918554) + CryptonV-N5_DR    DNA/Crypton-V          9137   9238 (15299) 1803977  
   418    8.2  0.0  0.0  chr20             29282682 29282791 (25918541) + DNA-2-32_DR       DNA/CMC-EnSpm?         5477   5586  (3196) 1803978 *
   538   20.9  1.4  3.7  chr20             29282697 29282835 (25918497) C Harbinger1_DR     DNA/PIF-Harbinger    (1604)   2857    2722 1803979  
   390   13.0  5.7  1.4  chr20             29282779 29282816 (25918516) C Merlin-1_DR       DNA/Merlin           (2320)   8207    8062 1803980 *
   317   17.6  3.9  1.3  chr20             29282779 29282809 (25918523) + Harbinger-1_DR    DNA/PIF-Harbinger       788    911  (2998) 1803981 *
   739   22.1 10.3 10.1  chr20             29282833 29283296 (25918036) C Kolobok-N10_DR    DNA/Kolobok             (0)    643     179 1803982  
  1086   15.2 16.8  5.6  chr20             29283304 29283720 (25917612) C DNA-TA-4_DR       DNA/TcMar            (8787)   1008     548 1803983  
   866   18.9  2.3  4.2  chr20             29283649 29283869 (25917463) + MuDR-2_DR         DNA/MULE-MuDR         18810  19026  (4907) 1803984 *
  2151   17.7  1.4  2.4  chr20             29283678 29283699 (25917633) C EnSpm-6N1_DR      DNA/CMC-EnSpm        (2802)   6434    6254 1803985  
  2537   10.4  1.9  1.6  chr20             29283700 29284069 (25917263) C SINE2-4_DR        SINE/tRNA-V-RTE         (0)    371       1 1803986  
   255   18.0  7.6  4.6  chr20             29284070 29284123 (25917209) C DNA8-9_DR         DNA/hAT-Ac            (639)    812     756 1803987 *
  2151   17.7  1.4  2.4  chr20             29284070 29284094 (25917238) C EnSpm-6N1_DR      DNA/CMC-EnSpm        (2802)   6253    6022 1803985  
  2107   15.9  3.8  4.4  chr20             29284078 29284642 (25916690) C DNA-TA-4_DR       DNA/TcMar            (8871)    573       1 1803983 *
   239   11.9  0.0  0.0  chr20             29284643 29284680 (25916652) C Kolobok-N10_DR    DNA/Kolobok           (465)    178     141 1803982  
   221   24.1  7.2  0.0  chr20             29284684 29284766 (25916566) + ENSPM-6_DR        DNA/CMC-EnSpm          2566   2654 (29962) 1803988 *
   572   21.4  7.7  4.0  chr20             29284698 29284892 (25916440) C Mariner-N38_DR    DNA/TcMar-Tc1         (344)    203       2 1803975  
  1503   18.4 10.4  8.2  chr20             29285130 29285309 (25916023) + TDR5              DNA/CMC-EnSpm             1    336  (1903) 1803989  
  2976   10.1  8.9  1.4  chr20             29285310 29285791 (25915541) C SINE3-1a          SINE/5S-Deu-L2          (0)    570      53 1803990  
  1456   13.7 10.1  2.4  chr20             29285792 29286067 (25915265) + hAT-N22B_DR       DNA/hAT-Ac              443    739   (640) 1803991 *
  1503   18.4 10.4  8.2  chr20             29285792 29286024 (25915308) + TDR5              DNA/CMC-EnSpm           337    776  (1463) 1803989  
  6276    9.2 10.7  0.5  chr20             29287442 29288481 (25912851) C TDR23             DNA                     (1)   1146       2 1803992  
   954   14.8  1.5  3.0  chr20             29288742 29288943 (25912389) C DNAX-16_DR        DNA                   (221)    202       4 1803993  
  1756   10.4  6.8  4.4  chr20             29288951 29289261 (25912071) + DNA13TA1_DR       DNA/TcMar-Tc1             1    318     (0) 1803994  
  2443    7.6 15.9  4.0  chr20             29290100 29290565 (25910767) C Mariner-N38_DR    DNA/TcMar-Tc1          (28)    519       1 1803995  
   201   15.0  5.0  0.0  chr20             29290531 29290570 (25910762) C EnSpm-N13_DR      DNA/CMC-EnSpm       (14481)   7668    7627 1803996 *
   262   14.9  0.0  0.0  chr20             29291735 29291781 (25909551) + HE1_DR1           SINE/tRNA-V-RTE         205    251   (151) 1803997  
   229   13.3  0.0  2.2  chr20             29291742 29291787 (25909545) + DNA2-16_DR        DNA                    7024   7068 (10983) 1803998 *
   279   13.8  5.0  3.3  chr20             29291780 29291839 (25909493) C Merlin-2_DR       DNA/Merlin          (10847)   3074    3014 1803999 *
   747   12.7  0.0 21.7  chr20             29291822 29292012 (25909320) C Merlin-2_DR       DNA/Merlin          (10754)   3167    3011 1804000  
  3401   17.0 14.2  4.0  chr20             29292025 29292951 (25908381) + IS3EU-4_DR        DNA/IS3EU             11200  12217  (2812) 1804001  
   339   20.2 14.0  8.6  chr20             29292999 29293046 (25908286) C hAT-N21B_DR       DNA/hAT-Ac            (218)   1083     979 1804002  
   445   18.6 15.6  0.6  chr20             29293047 29293187 (25908145) + Mariner-6_DR      DNA/TcMar-Tc1           200    361  (1268) 1804003  
   349   23.0 18.3  2.8  chr20             29293057 29293088 (25908244) C Helitron-N3_DR    RC/Helitron          (1154)   1862    1580 1804004 *
   435   23.6 15.9  0.8  chr20             29293089 29293302 (25908030) C Mariner-N38_DR    DNA/TcMar-Tc1         (245)    302      57 1804005  
   339   20.2 14.0  8.6  chr20             29293188 29293263 (25908069) C hAT-N21B_DR       DNA/hAT-Ac            (218)    978     806 1804002 *
   339   14.8 15.7  0.0  chr20             29293760 29293867 (25907465) + EnSpm-N46_DR      DNA/CMC-EnSpm?         2144   2268  (1472) 1804006  
   234   12.0  3.2  1.1  chr20             29293785 29293877 (25907455) + HATN16_DR         DNA/hAT-Charlie         701    795   (149) 1804007 *
   365    7.3  0.0  0.0  chr20             29293798 29293879 (25907453) + Polinton-1_DR     DNA/Maverick          17592  17673   (812) 1804008  
   351   10.6  0.0  0.0  chr20             29293811 29293895 (25907437) + ENSPM-6_DR        DNA/CMC-EnSpm         13948  14032 (18584) 1804009 *
   223   11.9  0.0  2.4  chr20             29294217 29294259 (25907073) + L1-45_DR          LINE/L1                3396   3437  (1705) 1804010  
   213    9.5  1.4  0.0  chr20             29294807 29294880 (25906452) + hAT-N178B_DR      DNA/hAT-Ac              139    213  (1670) 1804011  
   210    8.3  0.8 10.9  chr20             29294881 29294917 (25906415) + DNA-1-7_DR        DNA/PIF-Harbinger       688    776   (662) 1804012  
   333   18.4 16.2  4.2  chr20             29294950 29295097 (25906235) + EnSpm-7_DR        DNA/CMC-EnSpm          9268   9432  (1602) 1804013 *
   369   28.4  7.9  0.0  chr20             29295086 29295212 (25906120) + DNA-N21_DR        DNA/hAT-Charlie?        169    305    (29) 1804014  
   815   25.1 14.8 10.4  chr20             29295639 29295710 (25905622) C DNA9-3_DR         DNA/MULE-MuDR?       (5599)   5780    5106 1804015  
  2982   15.7 10.1  0.3  chr20             29295711 29296287 (25905045) C TDR13             DNA                   (139)    633       1 1804016  
   881   18.4  7.6  6.5  chr20             29298145 29298436 (25902896) + EnSpm-N23_DR      DNA/CMC-EnSpm             1    295   (343) 1804017  
   995   13.4  4.3  0.0  chr20             29298437 29298623 (25902709) C DNA-6-N1_DR       DNA                     (0)    708     514 1804018  
   315   10.5  5.3 11.3  chr20             29298663 29298737 (25902595) + DNA-6-N1_DR       DNA                     326    396   (312) 1804019  
  3940    7.9  7.1  0.8  chr20             29298742 29299343 (25901989) + piggyBac-N20_DR   DNA/PiggyBac              3    642     (0) 1804020  
  1185   18.7  1.4 18.1  chr20             29299344 29299709 (25901623) + DNA-6-N1_DR       DNA                     395    708     (0) 1804021  
   491   29.1  0.0  1.4  chr20             29299710 29299850 (25901482) + EnSpm-N23_DR      DNA/CMC-EnSpm           290    428   (210) 1804022  
  3351   13.5  8.6  0.6  chr20             29299870 29300487 (25900845) + Harbinger-N31_DR  DNA/PIF-Harbinger        19    685     (0) 1804023  
  1076    5.2  0.0  0.4  chr20             29301823 29302015 (25899317) + (CAAT)n           Simple_repeat             1    192     (0) 1804024  
  1435   15.2 11.3  1.9  chr20             29302045 29302326 (25899006) + hAT-N29_DR        DNA/hAT-Tip100           37    344  (1236) 1804025  
  1358   19.7  8.0  2.9  chr20             29302327 29302368 (25898964) + hAT-N63_DR        DNA/hAT-Ac              134    473  (1237) 1804026  
   575   22.6  7.3  0.0  chr20             29302339 29302462 (25898870) + Harbinger-N11_DR  DNA/PIF-Harbinger        29    161  (1050) 1804027 *
  1403   13.6  2.4  5.2  chr20             29302492 29302786 (25898546) + hAT-N63_DR        DNA/hAT-Ac              991   1277   (433) 1804028  
   794   15.5  0.0  4.0  chr20             29302714 29302868 (25898464) + hAT-N29_DR        DNA/hAT-Tip100         1432   1580     (0) 1804029 *
   390   15.7 13.8  0.8  chr20             29305096 29305204 (25896128) C DNA11TA1_DR       DNA/CMC-EnSpm          (10)    193      71 1804030  
   218   23.3  2.7  1.3  chr20             29305204 29305277 (25896055) + L2-50_DR          LINE/L2                 890    964   (462) 1804031 *
   486   12.5  0.0  0.0  chr20             29305682 29305761 (25895571) C DNA11TA1_DR       DNA/CMC-EnSpm           (1)    202     123 1804032  
  4246    9.3  0.3  0.3  chr20             29305766 29306377 (25894955) C LTR-8_DR          LTR                     (0)    612       1 1804033  
   650    9.1  0.0  6.4  chr20             29306381 29306497 (25894835) C DNA11TA1B_DR      DNA/CMC-EnSpm          (93)    110       1 1804034  
  1150    9.3  0.5  3.3  chr20             29307544 29307732 (25893600) C TDR12             DNA                     (0)    242      59 1804035  
  2336    0.7  0.0  0.0  chr20             29308477 29308748 (25892584) + REX1-1_DR         LINE/Rex-Babar         3319   3590     (0) 1804036  
   236   15.2  0.0  4.3  chr20             29308949 29308996 (25892336) C Merlin-N1_DR      DNA/Merlin            (320)     49       4 1804037  
   825   10.4 11.7  0.6  chr20             29309509 29309662 (25891670) C Gypsy-235_DR-LTR  LTR/Gypsy?            (118)    763     593 1804038  
  1531   10.8  4.6  0.0  chr20             29309669 29309908 (25891424) C L2-5_DRe          LINE/L2                 (2)   2225    1975 1804039 *
  2803   13.8  5.5  3.7  chr20             29309885 29310464 (25890868) C Gypsy-235_DR-LTR  LTR/Gypsy?            (291)    590       1 1804038  
  3104    7.2  2.1  0.7  chr20             29311676 29312111 (25889221) + DNA15TA1_DR       DNA/CMC-EnSpm             1    442     (0) 1804040  
   233   15.5 11.5  4.6  chr20             29312242 29312302 (25889030) + CR1-54_DR         LINE/L2                 461    525   (278) 1804041 *
   382   14.7  2.9  0.0  chr20             29312301 29312368 (25888964) + CR1-54_DR         LINE/L2                 730    799     (4) 1804041  
  2416    8.7 11.7  1.3  chr20             29312470 29312879 (25888453) C HATN10_DR         DNA/hAT-Ac              (0)    455       4 1804042  
   320   21.1  3.2  3.2  chr20             29313553 29313645 (25887687) + ANGEL             DNA/Kolobok             191    283    (26) 1804043  
   288   12.2  2.3  2.0  chr20             29314036 29314053 (25887279) C Dada-U1A_DR       DNA/Dada             (5146)   5833    5755 1804044  
   233   15.4  0.0  5.8  chr20             29314054 29314108 (25887224) + EnSpm-N13_DR      DNA/CMC-EnSpm         13633  13684  (8465) 1804045  
  1253   12.3  0.0  3.6  chr20             29314212 29314438 (25886894) C TE-X-7_DR         LINE?/Penelope?         (3)    836     618 1804046  
   358   11.5  0.0  0.0  chr20             29314425 29314485 (25886847) + TE-X-7_DR         LINE?/Penelope?         711    771    (68) 1804047 *
   350   25.0  0.0  0.0  chr20             29314850 29314925 (25886407) + CryptonV-N5_DR    DNA/Crypton-V          3735   3810 (20727) 1804048 *
   685   12.4  5.4  1.0  chr20             29314859 29315004 (25886328) + DNA8-17_DR        DNA/hAT-Tip100         1564   1672   (141) 1804049  
   280   11.9  0.0  0.0  chr20             29315093 29315134 (25886198) C ASAT_CY           Satellite              (94)    168     127 1804050 *
   464   20.4 17.6  2.1  chr20             29315134 29315343 (25885989) C Harbinger-3N2_DR  DNA/PIF-Harbinger       (4)    268      27 1804051  
   308   19.7  3.4  5.2  chr20             29315355 29315472 (25885860) C ASAT_CY           Satellite             (146)    116       1 1804050  
   583   13.7  6.0  0.0  chr20             29316391 29316507 (25884825) C hAT-N22B_DR       DNA/hAT-Ac             (60)   1319    1196 1804052  
  2658    6.9  1.4  9.2  chr20             29316529 29317020 (25884312) + DNA-8-7_DR        DNA/hAT-Tip100          593   1049     (0) 1804053  
   931   18.2 18.1  3.7  chr20             29317963 29318344 (25882988) C Harbinger-N23_DR  DNA/PIF-Harbinger       (2)    435       1 1804054  
  2173   19.8  9.7  5.8  chr20             29318383 29319312 (25882020) C HATN13_DR         DNA/hAT-Ac              (1)    934       2 1804055  
   282   12.5  0.0 12.3  chr20             29320895 29320920 (25880412) C Harbinger-2_DR    DNA/PIF-Harbinger       (0)   4327    4309 1804056  
   823    3.1  0.0  0.0  chr20             29320921 29321016 (25880316) + Harbinger-2_DR    DNA/PIF-Harbinger         1     96  (4231) 1804057 *
  5446    2.6  1.9  1.2  chr20             29321014 29321680 (25879652) C TDR8              DNA/PIF-Harbinger     (483)    672       1 1804058  
   350    0.0  0.0  0.0  chr20             29321648 29321685 (25879647) + Harbinger-2_DR    DNA/PIF-Harbinger      4290   4327     (0) 1804059 *
  1514    4.4  1.6  0.0  chr20             29321686 29321861 (25879471) C hATN-28_DRe       DNA/hAT-Charlie        (18)    185       7 1804060  
  2616    8.8  1.9  0.5  chr20             29322174 29322583 (25878749) + DNA-2-10_DR       DNA/TcMar                 5    420   (807) 1804061  
   644    9.8  0.8 13.0  chr20             29322582 29322710 (25878622) + DNA-2-10_DR       DNA/TcMar               943   1057   (170) 1804062 *
   255   28.7  7.9  0.0  chr20             29323574 29323674 (25877658) + TE-X-16_DR        DNA/Crypton-A             1    109   (244) 1804063  
  1726    5.9  0.8  4.6  chr20             29323933 29324180 (25877152) C TDR20             DNA/Merlin              (0)    239       1 1804064  
  3256   11.0  0.2  5.7  chr20             29324418 29324920 (25876412) + SINE3-1           SINE/5S-Deu-L2            2    478   (112) 1804065  
  1786    6.1  4.4  4.0  chr20             29324945 29325216 (25876116) + hAT-N146_DR       DNA/hAT-Charlie           1    273     (0) 1804066  
   520    5.8  1.4  0.0  chr20             29325217 29325285 (25876047) + SINE3-1           SINE/5S-Deu-L2          521    590     (0) 1804065  
  1483   16.1  9.5 11.0  chr20             29325314 29325754 (25875578) + Kolobok-N1_DR     DNA/Kolobok-T2?           1    435   (364) 1804067 *
  1744   18.7  3.8  4.8  chr20             29325752 29325829 (25875503) C DNA8-28_DR        DNA/hAT              (3657)   3485    3047 1804068  
  2430   10.4  5.2  0.0  chr20             29325830 29326194 (25875138) + HE1_DR1           SINE/tRNA-V-RTE           1    384    (18) 1804069  
  1057   21.7  3.2  9.6  chr20             29325921 29326231 (25875101) C DNA-2-32_DR       DNA/CMC-EnSpm?       (4735)   4047    3755 1804070 *
   215   23.6 15.0  5.8  chr20             29327400 29327606 (25873726) C L1-73_DR          LINE/L1               (135)    673     449 1804071  
   256   25.1 15.6  2.2  chr20             29327683 29327804 (25873528) C Polinton-1N1_DR   DNA/Maverick        (14135)   1334    1197 1804072 *
   898   19.3 11.7  1.0  chr20             29327700 29327982 (25873350) + EnSpm-6N1_DR      DNA/CMC-EnSpm          6275   6587  (2649) 1804073  
   363    9.4  2.0  2.0  chr20             29327908 29328005 (25873327) + ZFERV-2-I_DR      LTR/ERV1                806    903  (9661) 1804074 *
   401    5.6  1.4  0.0  chr20             29327927 29327983 (25873349) C Helitron-N3B_DR   RC/Helitron          (1470)   5134    5077 1804075  
  1823   12.5  4.5  0.0  chr20             29327984 29328272 (25873060) C hAT-N154_DR       DNA/hAT-Tip100          (1)   1394    1093 1804076  
   385   12.4  0.0  2.5  chr20             29327999 29328009 (25873323) + Mariner-N29_DR    DNA/TcMar-ISRm11        628    708  (1057) 1804077 *
   210   13.2  0.0  0.0  chr20             29329012 29329049 (25872283) C DNA2-16_DR        DNA                  (7970)  10081   10044 1804078  
  2124   13.4  4.9  0.0  chr20             29329515 29329860 (25871472) + Kolobok-N1_DR     DNA/Kolobok-T2?         382    744    (55) 1804079  
   343    8.5  0.0  0.0  chr20             29329861 29329907 (25871425) C TDR12             DNA                     (0)    242     196 1804080  
   279   16.9  3.4  0.0  chr20             29329908 29329919 (25871413) + Academ-N1_DRe     DNA/Academ-1            942   1002  (3026) 1804081 *
   879    6.6  0.0  0.8  chr20             29329918 29330039 (25871293) + Academ-N1_DRe     DNA/Academ-1           1351   1471  (2557) 1804082  
   215   12.5  2.0  2.0  chr20             29330038 29330086 (25871246) C Kolobok-N1_DR     DNA/Kolobok-T2?       (750)     49       1 1804083 *
  1506   11.4  2.3  0.0  chr20             29330071 29330092 (25871240) + DNA2-16_DR        DNA                   13816  14034  (4012) 1804084  
  1507    6.8  1.6  0.0  chr20             29330093 29330284 (25871048) + hAT-N4C_DR        DNA/hAT-Charlie           1    195     (0) 1804085  
   202   26.7  0.0  3.3  chr20             29330433 29330494 (25870838) + TZF28             DNA/TcMar-Tc1          1464   1523    (90) 1804086  
   751   15.0  0.6  3.9  chr20             29330785 29330944 (25870388) C DNA2-3_DR         DNA/Merlin              (1)   1244    1090 1804087  
   358   20.9  0.0  2.3  chr20             29330944 29331031 (25870301) + CryptonV-N5_DR    DNA/Crypton-V          1511   1596 (22941) 1804088 *
   201   21.6  0.0  4.6  chr20             29331936 29332003 (25869329) + EnSpm-10_DR       DNA/CMC-EnSpm          1905   1969  (4336) 1804089  
   227   21.1  3.8  1.9  chr20             29332333 29332385 (25868947) + EnSpm-10_DR       DNA/CMC-EnSpm          2061   2114  (4191) 1804090  
   408   26.3  1.4  3.7  chr20             29332664 29332801 (25868531) + CryptonV-N5_DR    DNA/Crypton-V          4367   4501 (20036) 1804091 *
   868    5.6  0.0  0.0  chr20             29332694 29332801 (25868531) + SINE2-3_DR        SINE/tRNA-V-RTE         256    363     (5) 1804092  
   728   14.6  1.5  0.0  chr20             29332802 29332823 (25868509) + DNA8-25_DR        DNA                    2057   2188  (1779) 1804093  
   647   14.2  0.0 10.4  chr20             29333348 29333528 (25867804) C Dada-U1A_DR       DNA/Dada             (7254)   3725    3562 1804094 *
  1163   15.9  1.6  3.7  chr20             29333369 29333674 (25867658) C TDR16             DNA/Merlin              (5)    308       9 1804095  
   201   18.9  8.1  6.3  chr20             29334562 29334623 (25866709) + L1-33_DR          LINE/L1                4335   4397  (1185) 1804096  
   548   12.4 27.3  0.0  chr20             29334801 29334921 (25866411) C DIRS-15_DR        LTR/Ngaro            (6914)    155       2 1804097  
  2567   16.2  2.1  2.7  chr20             29335984 29336465 (25864867) C DIRS-4N1_DR       LTR/Ngaro               (2)   4460    3982 1804098  
   916   15.9  0.1  3.3  chr20             29336361 29336527 (25864805) + DIRS-15_DR        LTR/Ngaro              6924   7069     (0) 1804099 *
   740    7.9  7.0  0.0  chr20             29337500 29337582 (25863750) C DNA11TA1B_DR      DNA/CMC-EnSpm           (0)    203     113 1804100  
  1773   10.2 16.4  1.7  chr20             29337583 29337931 (25863401) + hAT-N167_DR       DNA/hAT-Charlie           1    357   (493) 1804101  
   350    6.0 14.0  0.0  chr20             29337938 29337987 (25863345) C DNA-X-8_DR        DNA                   (652)    260     204 1804102  
   410   21.4 10.5  1.4  chr20             29337988 29338177 (25863155) + L1-7_DR           LINE/L1                5500   5706    (41) 1804103 *
   911    7.0  5.4  4.7  chr20             29338176 29338324 (25863008) C DNA-X-8_DR        DNA                   (762)    150       1 1804102  
  1333   10.9  0.5  0.5  chr20             29339402 29339595 (25861737) C hAT-N66_DR        DNA/hAT-Charlie         (0)    195       2 1804104  
   376   13.3  2.6  2.6  chr20             29339596 29339671 (25861661) C Rex1-55_DR        LINE/Rex-Babar          (8)   1247    1172 1804105  
   682   17.2 29.6  0.0  chr20             29339686 29339871 (25861461) C HATN8_DR          DNA/Zisupton            (0)    255      15 1804106  
  4603   16.7 10.0  4.0  chr20             29340007 29341098 (25860234) C TDR8              DNA/PIF-Harbinger       (0)   1155       1 1804107  
   202   17.8 13.3  0.0  chr20             29341062 29341106 (25860226) + Merlin-2_DR       DNA/Merlin             4780   4830  (9091) 1804108 *
  1665    6.1  5.4  5.4  chr20             29341124 29341384 (25859948) C Mariner-N7_DR     DNA/TcMar               (0)    261       1 1804109  
   559   29.3  4.8  0.6  chr20             29341497 29341664 (25859668) + DNA-N21_DR        DNA/hAT-Charlie?        157    331     (3) 1804110  
  1318    9.4  3.4  1.9  chr20             29342492 29342696 (25858636) + ERV1-N2-LTR_DR    LTR                      17    224   (570) 1804111  
  1073    8.9  1.2  1.2  chr20             29342700 29342869 (25858463) + ERV1-N2-LTR_DR    LTR                     409    578   (216) 1804111  
  5795   10.0  2.2  1.1  chr20             29342872 29343714 (25857618) C HarbingerN5_DR    DNA/PIF-Harbinger       (0)    861       9 1804112  
   779   13.9  1.6  0.0  chr20             29343717 29343845 (25857487) + ERV1-N2-LTR_DR    LTR                     578    708    (86) 1804111  
 54610    0.1  0.1  0.0  chr20             29343846 29349971 (25851361) + DIRS1_DR          LTR/DIRS                  1   6132     (0) 1804113  
   206   15.7  0.0 10.3  chr20             29349921 29349984 (25851348) C DIRS-1_DR         LTR/DIRS              (290)   5364    5307 1804114 *
   240   11.4  0.0  0.0  chr20             29349994 29350028 (25851304) + ERV1-N2-LTR_DR    LTR                     757    791     (3) 1804111  
  1099   11.9  5.3  2.4  chr20             29350473 29350679 (25850653) + Mariner-N2_DR     DNA/TcMar              1260   1472  (2494) 1804115  
   901   21.0  0.9  1.9  chr20             29350486 29350703 (25850629) C Helitron-2_DR     RC/Helitron          (3996)  23416   23201 1804116 *
  1232    8.4  0.0  4.5  chr20             29350519 29350705 (25850627) C SINE2-4_DR        SINE/tRNA-V-RTE         (0)    371     193 1804117  
   200   15.9  2.2  2.2  chr20             29350845 29350889 (25850443) C DNA-2-14_DR       DNA/CMC-EnSpm        (1607)   1143    1099 1804118  
   474   21.5  8.1  2.8  chr20             29352939 29353110 (25848222) + hAT-N134_DR       DNA/hAT?                740    920   (145) 1804119 *
  1047   19.5  0.9  0.0  chr20             29352959 29353184 (25848148) C ANGEL             DNA/Kolobok            (25)    284      57 1804120  
   392   13.1 16.7  0.0  chr20             29354126 29354209 (25847123) C DNAX-16_DR        DNA                     (0)    423     326 1804121  
   202    8.6  2.9  0.0  chr20             29354685 29354719 (25846613) C Merlin-1_DR       DNA/Merlin           (8340)   2187    2152 1804122  
   516   12.8  2.3  0.0  chr20             29354728 29354813 (25846519) C Mariner-N38_DR    DNA/TcMar-Tc1         (459)     88       1 1804123  
   465   14.5  0.0  1.2  chr20             29354742 29354825 (25846507) C MuDR-2_DR         DNA/MULE-MuDR        (8024)  15909   15827 1804124 *
   272   20.0  0.0  1.8  chr20             29354786 29354841 (25846491) + Merlin-1_DR       DNA/Merlin             2725   2779  (7748) 1804125 *
   442   18.2  2.0  1.0  chr20             29354814 29354827 (25846505) + Kolobok-4_DR      DNA/Kolobok-T2         3407   3507  (3124) 1804126  
  4354    8.1  6.2  0.0  chr20             29355723 29356354 (25844978) + hAT-N58C_DR       DNA/hAT-Ac                1    671     (0) 1804127  
   780   10.7  5.1  5.1  chr20             29356550 29356707 (25844625) C Kolobok-N14_DR    DNA/Kolobok-T2?       (219)    200      43 1804128  
   295    8.2  0.0  6.1  chr20             29356710 29356761 (25844571) C Mariner-10_DR     DNA/TcMar-Tc1           (2)   1595    1547 1804129 *
   904   10.1  6.7  3.5  chr20             29356756 29356920 (25844412) C Mariner-10_DR     DNA/TcMar-Tc1        (1427)    170       1 1804130  
   222   15.0  0.0  0.0  chr20             29356923 29356962 (25844370) C Kolobok-N14_DR    DNA/Kolobok-T2?       (379)     40       1 1804128  
   367    8.0 38.6  0.7  chr20             29358144 29358244 (25843088) C Kolobok-N5_DR     DNA/Kolobok-T2?         (1)    484     346 1804131  
   324   11.3  1.9  0.0  chr20             29358242 29358294 (25843038) C Kolobok-N5_DR     DNA/Kolobok-T2?       (310)    175     122 1804131 *
  1239    4.6  5.6  2.7  chr20             29358303 29358480 (25842852) C LOOPERN5_DR       DNA/Kolobok-T2       (1014)    223      41 1804132  
  2571    9.4  2.1  1.1  chr20             29358483 29358857 (25842475) + LOOPERN5_DR       DNA/Kolobok-T2          245    623   (614) 1804133  
  1633    8.8 16.1  7.0  chr20             29358860 29359201 (25842131) + LOOPERN5_DR       DNA/Kolobok-T2          867   1237     (0) 1804134  
   948    8.2 19.2  1.0  chr20             29359251 29359422 (25841910) + hAT-N190B_DR      DNA/hAT                 536    738     (0) 1804135  
   383   10.0  0.0  3.3  chr20             29359423 29359483 (25841849) C Kolobok-N5_DR     DNA/Kolobok-T2?       (426)     59       1 1804131  
   243   25.2 21.9  0.0  chr20             29360230 29360352 (25840980) C Kolobok-N10_DR    DNA/Kolobok           (400)    243      94 1804136  
   678    9.8 13.5  0.7  chr20             29360625 29360757 (25840575) + L2-5_DRe          LINE/L2                2078   2227     (0) 1804137  
   640   14.3 10.7  4.5  chr20             29361200 29361367 (25839965) + ANGEL             DNA/Kolobok               1    178   (131) 1804138  
   619   13.7  0.0  0.0  chr20             29361378 29361478 (25839854) + Kolobok-N1_DR     DNA/Kolobok-T2?           1    101   (698) 1804139  
  6827    3.7 19.9  0.2  chr20             29361479 29362434 (25838898) + Harbinger3N_DR    DNA/PIF-Harbinger         1   1144     (0) 1804140  
   534   14.4  3.3  0.0  chr20             29362435 29362521 (25838811) + Kolobok-N1_DR     DNA/Kolobok-T2?          99    188   (611) 1804141  
  1157   10.5  1.7  0.0  chr20             29362562 29362733 (25838599) C Kolobok-N1_DR     DNA/Kolobok-T2?       (623)    176       2 1804142  
   244   20.3  3.0  3.0  chr20             29362735 29362800 (25838532) + IS3EU-3_DR        DNA/IS3EU              2773   2838  (6848) 1804143 *
   625   20.0  0.0  0.0  chr20             29362745 29362869 (25838463) + ANGEL             DNA/Kolobok             184    308     (1) 1804144  
   272   10.5  0.0  8.3  chr20             29364778 29364829 (25836503) C DNA8-13_DR        DNA/hAT-Tip100?         (0)    658     611 1804145  
   561    8.5 29.5  0.0  chr20             29364859 29364987 (25836345) C DNA8-13_DR        DNA/hAT-Tip100?       (491)    167       1 1804145  
   478   19.2  2.9  0.0  chr20             29365007 29365110 (25836222) C ASAT_CY           Satellite              (54)    208     102 1804146  
   465   19.9 15.1  4.1  chr20             29365218 29365416 (25835916) C ZFERV-2N1-I_DR    LTR/ERV1              (914)   6063    5844 1804147 *
  1464   16.5 17.1  0.0  chr20             29365253 29365574 (25835758) C HE1_DR1           SINE/tRNA-V-RTE        (19)    383       7 1804148 *
  2096   10.8  3.3  0.0  chr20             29365573 29365879 (25835453) + SINE2-4_DR        SINE/tRNA-V-RTE          49    365     (6) 1804149  
  1339   18.6  8.3  2.5  chr20             29365608 29365955 (25835377) C CryptonV-N2_DR    DNA/Crypton-V         (747)  15891   15524 1804150 *
   206    6.7  0.0  6.7  chr20             29366189 29366220 (25835112) + Helitron-2_DR     RC/Helitron           24149  24178  (3234) 1804151 *
   219   19.1  2.1  0.0  chr20             29366194 29366240 (25835092) C Merlin-1_DR       DNA/Merlin           (3014)   7513    7466 1804152  
   201   10.6 12.5  1.9  chr20             29366221 29366233 (25835099) C HATN11_DR         DNA/hAT-hobo          (666)    258     209 1804153 *
   225   19.7 11.8  4.4  chr20             29366337 29366421 (25834911) + ERV1-3-LTR_DR     LTR/ERV1                 52    142   (249) 1804154  
   990   15.9  4.2  0.0  chr20             29367314 29367502 (25833830) C ANGEL             DNA/hAT                (10)    299     103 1804155  
  1784    8.6 12.7  0.2  chr20             29367536 29367896 (25833436) C TDR7              DNA                    (10)    531     126 1804156  
   238   17.6  2.1  6.7  chr20             29367811 29367950 (25833382) + hAT-N47C_DR       DNA/hAT-Tip100           80    213  (2246) 1804157 *
   378    7.0  0.9  1.7  chr20             29367886 29368001 (25833331) + DNA-1-7_DR        DNA/PIF-Harbinger       667    781   (657) 1804158  
   324    6.1  0.0  0.0  chr20             29368002 29368050 (25833282) C L1-58_DR          LINE/L1                (13)   1837    1789 1804159  
   249   19.1  5.8  0.7  chr20             29368063 29368199 (25833133) C L1-58_DR          LINE/L1               (169)   1681    1538 1804160  
   924    7.6  3.5  0.0  chr20             29368213 29368357 (25832975) C TDR7              DNA                   (391)    150       1 1804161  
   202   12.8 10.3  0.0  chr20             29368329 29368367 (25832965) + Zisupton-3_DR     DNA/Zisupton           4150   4192  (3763) 1804162 *
   228    0.0  0.0  0.0  chr20             29368356 29368382 (25832950) C hAT-N134_DR       DNA/hAT?              (218)    847     821 1804163  
  1072   11.3 13.5  1.7  chr20             29368389 29368603 (25832729) C Merlin-N3_DR      DNA/Merlin              (0)    255      16 1804164  
   557   17.6  2.0  7.1  chr20             29368476 29368622 (25832710) + SAT-26_DR         Satellite              1284   1423  (2460) 1804165 *
   530   12.9  0.0  0.0  chr20             29368660 29368744 (25832588) C ANGEL             DNA/Kolobok           (224)     85       1 1804166  
   233   21.5  7.5  1.2  chr20             29368815 29368894 (25832438) C CryptonV-N3_DR    DNA/Crypton-V       (17240)   3423    3339 1804167  
  1429   18.5  4.7  2.7  chr20             29369416 29369776 (25831556) + DNAX-16_DR        DNA                      56    423     (0) 1804168  
   909   16.3 23.2  2.8  chr20             29370572 29370873 (25830459) + DNAX-16_DR        DNA                      62    423     (0) 1804169  
   231   29.5  0.0  1.9  chr20             29370874 29370902 (25830430) + Kolobok-N2_DR     DNA/Kolobok-T2            9    113  (1258) 1804170  
   245   26.9  0.0  0.0  chr20             29370903 29370980 (25830352) C Kolobok-N2A_DR    DNA/Kolobok-T2         (35)   1320    1243 1804171  
  1035   25.3  7.0  0.3  chr20             29371034 29371318 (25830014) + HarbingerN6_DR    DNA/PIF-Harbinger         4    307    (86) 1804172  
   674   15.8  7.7  1.8  chr20             29371294 29371448 (25829884) + hAT-N167B_DR      DNA/hAT-Charlie        1217   1380   (193) 1804173 *
   538   20.2  6.0  2.9  chr20             29371304 29371315 (25830017) C DNA-6-N2_DR       DNA                  (1438)   3618    3548 1804174 *
   762   10.8  7.8  2.0  chr20             29371316 29371457 (25829875) C HE1_DR1           SINE/tRNA-V-RTE        (17)    385     236 1804175  
   445   20.9  8.6  5.1  chr20             29371357 29371507 (25829825) + EnSpm-N59_DR      DNA/CMC-EnSpm?         2327   2482  (1187) 1804176 *
   538   20.2  6.0  2.9  chr20             29371458 29371471 (25829861) C DNA-6-N2_DR       DNA                  (1438)   3547    3446 1804174  
   252   15.9  0.0  2.3  chr20             29371487 29371531 (25829801) + HarbingerN6_DR    DNA/PIF-Harbinger       341    384     (9) 1804177  
  1344   13.3  6.7  4.1  chr20             29372046 29372075 (25829257) + CryptonV-2_DR     DNA/Crypton-V         19061  19236  (2575) 1804178  
  1788    6.0  0.8  0.4  chr20             29372076 29372311 (25829021) C TDR20             DNA/Merlin              (2)    237       1 1804179  
  1344   13.3  6.7  4.1  chr20             29372312 29372328 (25829004) + CryptonV-2_DR     DNA/Crypton-V         19237  19350  (2461) 1804178  
  1881   12.2  6.1  0.0  chr20             29372480 29372773 (25828559) + DNA-8-8_DR        DNA/hAT-Charlie           1    312   (813) 1804180  
  2734   12.7  6.8  1.2  chr20             29372829 29373300 (25828032) C hAT-N138B_DR      DNA/hAT-Ac            (760)    689     192 1804181  
   875   13.8  0.5 10.1  chr20             29373489 29373673 (25827659) C hAT-N138B_DR      DNA/hAT-Ac           (1262)    187      19 1804181  
   259    8.3  0.0  0.0  chr20             29373679 29373714 (25827618) + DNA-8-8_DR        DNA/hAT-Charlie        1090   1125     (0) 1804182  
  1637   14.0 11.0  4.5  chr20             29375102 29375474 (25825858) + HATN12_DR         DNA/hAT-Ac              183    578     (1) 1804183  
  1824    7.8  0.0  3.3  chr20             29376257 29376535 (25824797) + Mariner-N23_DRe   DNA/TcMar-ISRm11          1    270   (761) 1804184 *
  2149   12.9  4.1  0.0  chr20             29376535 29376921 (25824411) + HATN1_DR          DNA/hAT                  25    427     (0) 1804185  
   457    4.8  0.0  3.2  chr20             29376924 29376988 (25824344) + Mariner-N23_DRe   DNA/TcMar-ISRm11        616    678   (353) 1804186  
   323   24.5  0.0  1.0  chr20             29376963 29377065 (25824267) C MOSAT_DR          Satellite             (869)   1218    1117 1804187 *
  1173   10.6  0.0  0.0  chr20             29376982 29377308 (25824024) + (CAGA)n           Simple_repeat             1    327     (0) 1804188  
   582    8.7  0.9  3.8  chr20             29377215 29377322 (25824010) C MOSAT_DR          Satellite             (888)   1199    1095 1804189 *
   376   20.0  1.1 14.2  chr20             29377398 29377572 (25823760) + hAT-N54B_DR       DNA/hAT-Ac              212    366   (128) 1804190  
   714   13.0  5.1  0.0  chr20             29378082 29378219 (25823113) + EnSpm-N4B_DR      DNA/CMC-EnSpm?           76    220     (0) 1804191  
   201   24.1  0.0  0.0  chr20             29378171 29378228 (25823104) C hAT-N150_DR       DNA/hAT-Blackjack     (597)   1086    1029 1804192 *
  3089   11.8 43.4  0.3  chr20             29378565 29379451 (25821881) C hAT-N22B_DR       DNA/hAT-Ac              (6)   1373     106 1804193  
  1147   13.2  2.9  0.0  chr20             29379450 29379623 (25821709) C SINE2-1_DR        SINE/tRNA              (18)    180       2 1804194 *
   632   11.7  0.7 11.5  chr20             29379625 29379759 (25821573) C hAT-N22B_DR       DNA/hAT-Ac           (1257)    122       1 1804195  
   749   19.3  9.9  1.6  chr20             29380380 29380402 (25820930) + Merlin-1_DR       DNA/Merlin             1619   1750  (8777) 1804196  
   846   13.7  9.9  0.5  chr20             29380403 29380593 (25820739) C Mariner-N38_DR    DNA/TcMar-Tc1           (7)    540     332 1804197  
   749   19.3  9.9  1.6  chr20             29380594 29380611 (25820721) + Merlin-1_DR       DNA/Merlin             1751   1869  (8658) 1804196  
  1662   19.7  9.0  5.7  chr20             29380639 29381133 (25820199) C hAT-N32D_DR       DNA/hAT-Charlie         (0)    655     145 1804198  
  1533   11.2  1.5  4.2  chr20             29381134 29381404 (25819928) + DNA15TA1_DR       DNA/CMC-EnSpm             1    264   (178) 1804199  
   694   12.2  8.3  0.7  chr20             29381406 29381537 (25819795) C hAT-N32D_DR       DNA/hAT-Charlie       (513)    142       1 1804200  
   835   12.4 14.5  6.3  chr20             29381561 29381767 (25819565) C hAT-N21B_DR       DNA/hAT-Ac            (372)    929     707 1804201  
   228   24.4  0.0  0.0  chr20             29381733 29381777 (25819555) + Merlin-1_DR       DNA/Merlin             2726   2770  (7757) 1804202 *
   323   18.6  2.3  2.3  chr20             29382145 29382232 (25819100) + hAT-N18_DR        DNA/hAT-Charlie         602    689   (830) 1804203  
   829   17.6 19.4  0.0  chr20             29382264 29382479 (25818853) + Harbinger-N32_DR  DNA/PIF-Harbinger       149    406     (0) 1804204  
  3134    9.5  3.7  3.5  chr20             29382565 29383109 (25818223) + Mariner-N38_DR    DNA/TcMar-Tc1             2    547     (0) 1804205  
   230   18.0  1.6  1.6  chr20             29382592 29382616 (25818716) C EnSpm-N48B_DR     DNA/CMC-EnSpm        (5089)   1867    1809 1804206 *
   200   10.3  0.0  0.0  chr20             29383087 29383115 (25818217) + ENSPM-6_DR        DNA/CMC-EnSpm          2713   2741 (29875) 1804207  
   228   25.4 23.5  0.7  chr20             29383253 29383367 (25817965) + DNA2-2B_DR        DNA                     667    807   (122) 1804208  
   246   23.4  0.0  5.2  chr20             29383542 29383558 (25817774) + ENSPM-6_DR        DNA/CMC-EnSpm         17559  17571 (15045) 1804209  
   443    9.7 17.2  0.0  chr20             29383559 29383651 (25817681) C hAT-N91_DR        DNA/hAT-Ac              (0)    355     247 1804210  
  3020   10.3 11.8  1.9  chr20             29383730 29384245 (25817087) C SINE3-1a          SINE/5S-Deu-L2          (4)    566       1 1804211  
   204   22.6  9.1  4.3  chr20             29384265 29384352 (25816980) + Harbinger-N19_DR  DNA/PIF-Harbinger       181    272   (351) 1804212  
  1976    7.8  0.0  0.0  chr20             29384402 29384656 (25816676) C HATN8_DR          DNA/Zisupton            (0)    255       1 1804213  
   205    7.7  0.0  0.0  chr20             29385282 29385307 (25816025) C Gypsy-180_DR-LTR  LTR/Gypsy             (234)    118      93 1804214  
   200   14.3  0.0  0.0  chr20             29385322 29385356 (25815976) C ANGEL             DNA/hAT                 (2)    307     273 1804215  
   225   22.8  0.0  0.0  chr20             29385968 29386024 (25815308) + hAT-N134_DR       DNA/hAT?                733    789   (276) 1804216  
   350   18.4  8.0  5.0  chr20             29386064 29386200 (25815132) + EnSpm-8_DR        DNA/CMC-EnSpm          7746   7886  (1555) 1804217 *
   501   12.6 11.6  0.0  chr20             29386114 29386208 (25815124) + ANGEL             DNA/Kolobok             135    240    (69) 1804218  
   281   18.9  1.4  2.9  chr20             29386150 29386220 (25815112) C ENSPM-6_DR        DNA/CMC-EnSpm       (17567)  15049   14980 1804219 *
   312   16.7  0.0  0.0  chr20             29386168 29386221 (25815111) C IS3EU-3_DR        DNA/IS3EU            (7082)   2604    2551 1804220  
   243   23.3 13.6  2.5  chr20             29386220 29386329 (25815003) + Harbinger-N19_DR  DNA/PIF-Harbinger        14    135   (488) 1804221 *
  1065   13.0 17.9  1.8  chr20             29386488 29386722 (25814610) + Harbinger-N19_DR  DNA/PIF-Harbinger       247    518   (105) 1804222  
   408   17.9  1.7  7.6  chr20             29386799 29387089 (25814243) C EnSpm-N42_DR      DNA/CMC-EnSpm         (436)    816     542 1804223  
   295   25.3  3.0 11.2  chr20             29386800 29386842 (25814490) + Zisupton-6_DR     DNA/Zisupton           8424   8672 (13444) 1804224 *
   457   12.6  3.5  2.2  chr20             29386843 29386908 (25814424) + EnSpm-N42_DR      DNA/CMC-EnSpm           537    767   (485) 1804225  
   659   15.5  1.0  9.6  chr20             29386909 29387101 (25814231) C ZFERV-2-I_DR      LTR/ERV1             (9684)    880     703 1804226  
   484   19.8  0.5  9.2  chr20             29386929 29387128 (25814204) + DNA9-3_DR         DNA/MULE-MuDR?         9440   9623  (1756) 1804227 *
  1129   23.1  3.1  5.0  chr20             29387047 29387370 (25813962) C CryptonV-N5_DR    DNA/Crypton-V        (8363)  16174   15857 1804228  
   457   12.6  3.5  2.2  chr20             29387102 29387113 (25814219) + EnSpm-N42_DR      DNA/CMC-EnSpm           768    816   (436) 1804225 *
  3952   14.5 18.4  6.3  chr20             29387113 29388201 (25813131) C HATN2_DR          DNA/hAT                 (6)   1213       1 1804229  
   209    9.7  0.0  0.0  chr20             29388179 29388209 (25813123) + Helitron-N3B_DR   RC/Helitron            5056   5086  (1518) 1804230 *
  1642   11.7  1.4  2.9  chr20             29388260 29388540 (25812792) + L1-17_DR          LINE/L1                5309   5585     (8) 1804231  
   200   10.9  2.1  4.3  chr20             29388546 29388593 (25812739) + Zisupton-7_DR     DNA/Zisupton           4881   4927 (12155) 1804232 *
   250   15.4  1.9  1.9  chr20             29388556 29388608 (25812724) C hAT-N91_DR        DNA/hAT-Ac            (302)     53       1 1804233  
  1849    7.1  0.3  4.6  chr20             29388626 29388921 (25812411) + Gypsy-27-LTR_DR   LTR/Gypsy              1166   1449     (0) 1804234  
   338   18.1  0.9 10.4  chr20             29388923 29389027 (25812305) + Harbinger-N19_DR  DNA/PIF-Harbinger       528    623     (0) 1804235  
   219   11.1  0.0  0.0  chr20             29389032 29389067 (25812265) C DNA2-16_DR        DNA                  (7976)  10075   10040 1804236  
   322   13.7  9.5  4.5  chr20             29390045 29390075 (25811257) C EnSpm-N48B_DR     DNA/CMC-EnSpm        (5063)   1896    1862 1804237  
  1945    7.7  4.7  1.8  chr20             29390076 29390394 (25810938) + Mariner-N38_DR    DNA/TcMar-Tc1             1    328   (219) 1804238  
   203   17.9  0.0 23.6  chr20             29390513 29390622 (25810710) C EnSpm-N47_DR      DNA/CMC-EnSpm?        (554)   2463    2375 1804239  
   228   23.2  0.0  0.0  chr20             29390886 29390941 (25810391) + ASAT_CY           Satellite               118    173    (89) 1804240 *
  4464    8.8  7.4  0.4  chr20             29390936 29391612 (25809720) + DNA-1-11_DR       DNA                       1    724     (0) 1804241  
  1152    7.8  5.7  0.5  chr20             29393362 29393553 (25807779) + DNA11TA1_DR       DNA/CMC-EnSpm             1    202     (1) 1804242  
  1281    4.0  0.0  5.0  chr20             29394240 29394450 (25806882) + L1-22_DR          LINE/L1                5370   5570     (4) 1804243  
  1011   14.9  0.5  7.9  chr20             29394583 29394800 (25806532) + DNA11TA1B_DR      DNA/CMC-EnSpm             1    203     (0) 1804244  
   246   15.5 19.0  0.0  chr20             29395699 29395756 (25805576) C ANGEL             DNA/hAT                 (0)    309     241 1804245  
   226   28.8  0.0  0.0  chr20             29395731 29395756 (25805576) C EnSpm-8_DR        DNA/CMC-EnSpm        (1481)   7957    7895 1804246 *
  6328    6.5 18.9  1.2  chr20             29395761 29396786 (25804546) C DNA8-8_DR         DNA/hAT-Charlie         (1)   1206       1 1804247  
   968   14.8  0.0  0.0  chr20             29396787 29396955 (25804377) C ANGEL             DNA/hAT                (64)    245      77 1804245  
   204   16.7  0.0 14.6  chr20             29396928 29396990 (25804342) C hAT-N47C_DR       DNA/hAT-Tip100       (1198)   1261    1207 1804248 *
   212   18.5  0.0  1.9  chr20             29396937 29396947 (25804385) + Polinton-4N1_DR   DNA/Maverick           4704   4755  (5679) 1804249  
   234    9.5  0.0  0.0  chr20             29396948 29396989 (25804343) C BEL-50_DRe-LTR    LTR/Pao               (133)    432     391 1804250 *
   245    0.0  0.0  0.0  chr20             29396956 29396992 (25804340) C Zisupton-6_DR     DNA/Zisupton        (13404)   8712    8676 1804251  
   225    7.0  0.0  0.0  chr20             29396957 29396999 (25804333) + Zisupton-6_DR     DNA/Zisupton           1210   1252 (20864) 1804252 *
  1206   16.4  0.4  4.4  chr20             29396972 29397232 (25804100) + CryptonV-N6_DR    DNA/Crypton-V           266    516    (46) 1804253  
   406   18.3  4.6  7.4  chr20             29397159 29397203 (25804129) + hAT-N48C_DR       DNA/hAT-Ac             1458   1650   (649) 1804254 *
   448   18.1  9.5  1.1  chr20             29397204 29397371 (25803961) C Polinton-1_DR     DNA/Maverick          (639)  17846   17665 1804255 *
   496    9.2  0.0  0.9  chr20             29397263 29397372 (25803960) C Zisupton-6_DR     DNA/Zisupton        (12611)   9505    9397 1804256  
   377   10.4  0.0  0.0  chr20             29397284 29397389 (25803943) C ERV1-N3-I_DR      LTR/ERV1              (904)   3687    3582 1804257 *
   696   22.7  5.4 10.3  chr20             29397285 29397752 (25803580) + Zisupton-6_DR     DNA/Zisupton           8850   9292 (12824) 1804258  
   406   18.3  4.6  7.4  chr20             29397390 29397411 (25803921) + hAT-N48C_DR       DNA/hAT-Ac             1651   1755   (544) 1804254 *
  1553   16.1 14.3  2.0  chr20             29398158 29398638 (25802694) C hAT-N108_DR       DNA/hAT-Ac              (0)    576      38 1804259  
  3076   11.7  8.6  1.8  chr20             29399092 29399718 (25801614) + DNA-8-29_DR       DNA/hAT-Tip100          311    979    (41) 1804260  
   341   11.4  0.0 12.9  chr20             29399619 29399749 (25801583) + Zisupton-3_DR     DNA/Zisupton           7116   7231   (724) 1804261 *
   210   21.3  0.0  0.0  chr20             29399897 29399943 (25801389) + Gypsy-223_DR-I    LTR/Gypsy              1097   1143  (3125) 1804262  
   255   16.3  0.0  0.0  chr20             29400060 29400102 (25801230) C EnSpm-N13_DR      DNA/CMC-EnSpm       (11342)  10807   10765 1804263  
   436   10.2  3.1  0.0  chr20             29400170 29400297 (25801035) C EnSpm-N11_DR      DNA/CMC-EnSpm        (4748)    605     474 1804264  
   422    3.5  2.3  0.0  chr20             29400227 29400313 (25801019) C ACROBAT1          DNA/PIF               (533)    846     758 1804265 *
   355    8.8  2.6  1.7  chr20             29400314 29400339 (25800993) + piggyBac-N5_DR    DNA/PiggyBac?          1179   1292   (844) 1804266  
   710   14.0  0.6  4.6  chr20             29400345 29400501 (25800831) + Mariner-N12_DR    DNA/TcMar-Tc1             3    153    (71) 1804267 *
  1984   12.3  6.6  0.8  chr20             29400487 29400864 (25800468) + hAT-N50_DR        DNA/hAT-Ac              143    542   (159) 1804268  
   240   33.6  0.7  0.7  chr20             29402187 29402321 (25799011) C EnSpm-11_DR       DNA/CMC-EnSpm        (8868)    135       1 1804269  
  1237    8.1  2.3  0.6  chr20             29402461 29402634 (25798698) C TDR19C            DNA/hAT-Charlie       (219)    177       1 1804270  
   363   25.7  2.4  6.8  chr20             29402499 29402680 (25798652) + ENSPM-6_DR        DNA/CMC-EnSpm         19563  19672 (12944) 1804271 *
   203   16.2  0.0  8.9  chr20             29402978 29403038 (25798294) + CR1-37_DR         LINE/L2                 186    241  (2476) 1804272  
   569   13.4  3.1  0.0  chr20             29403240 29403336 (25797996) C EnSpm-N11_DR      DNA/CMC-EnSpm        (1543)   3810    3711 1804273 *
  1035    6.0 10.5  3.3  chr20             29403252 29403423 (25797909) C SINE2-3_DR        SINE/tRNA-V-RTE         (5)    363     180 1804274  
   539   17.2  6.2 10.7  chr20             29403337 29403434 (25797898) + DNA-8-9_DR        DNA/hAT-Ac             2081   2267  (1452) 1804275 *
  1024    5.5  0.0  0.0  chr20             29403425 29403551 (25797781) C hAT-N79_DR        DNA/hAT-Ac           (1962)    127       1 1804276  
   228   28.0  1.3  1.3  chr20             29403486 29403561 (25797771) C CryptonV-N5_DR    DNA/Crypton-V       (10331)  14206   14131 1804277 *
   247   15.8  0.0  0.0  chr20             29403544 29403581 (25797751) + DNA9-3_DR         DNA/MULE-MuDR?         1669   1706  (9673) 1804278 *
   265    9.4  1.5  6.2  chr20             29403550 29403617 (25797715) + Zisupton-3_DR     DNA/Zisupton           7152   7216   (739) 1804279  
   231   17.2  3.5  1.6  chr20             29405000 29405103 (25796229) C EnSpm-5_DR        DNA/CMC-EnSpm        (4790)   2881    2799 1804280 *
   413   18.2 13.8  0.8  chr20             29405062 29405293 (25796039) C DNA8-25_DR        DNA                  (1610)   2357    2096 1804281  
   230   11.3  0.0  0.0  chr20             29405104 29405121 (25796211) C EnSpm-N31_DR      DNA/CMC-EnSpm?        (384)    705     635 1804282 *
   397   13.3  7.1  8.2  chr20             29405211 29405225 (25796107) + IS3EU-4_DR        DNA/IS3EU             12457  12500  (2529) 1804283  
   452   14.7  0.0  0.0  chr20             29405226 29405293 (25796039) C SINE2-5_DR        SINE/tRNA-V-RTE         (2)    280     213 1804284  
   397   13.3  7.1  8.2  chr20             29405294 29405308 (25796024) + IS3EU-4_DR        DNA/IS3EU             12501  12553  (2476) 1804283  
  3360    8.5  4.1  2.4  chr20             29405385 29405917 (25795415) + hAT-N135_DR       DNA/hAT-Charlie           1    542     (0) 1804285  
  1476    9.3 18.1  1.1  chr20             29406115 29406417 (25794915) + hAT-N177B_DR      DNA/hAT-Tip100            3    356   (608) 1804286  
  2686   12.4 27.7  1.1  chr20             29406421 29407208 (25794124) C DNA-1-7_DR        DNA/PIF-Harbinger       (3)   1435     441 1804287  
   865   16.2  2.8  0.0  chr20             29407208 29407349 (25793983) C DNA-1-7_DR        DNA/PIF-Harbinger    (1292)    146       1 1804287 *
  2225   12.7 13.3  6.1  chr20             29407350 29407919 (25793413) + hAT-N177B_DR      DNA/hAT-Tip100          356    964     (0) 1804288  
  2580   11.0  5.2  2.2  chr20             29408597 29409042 (25792290) C HATN13_DR         DNA/hAT-Ac              (0)   1119     661 1804289  
  2364   15.4  4.2  1.1  chr20             29409043 29409468 (25791864) + DNA-X-2B_DR       DNA                       1    439     (0) 1804290  
  2650   10.7 25.5  0.8  chr20             29409469 29410003 (25791329) C HATN13_DR         DNA/hAT-Ac            (452)    667       1 1804291  
   208   25.9  0.0  0.0  chr20             29410047 29410104 (25791228) + LOOPERN6_DR       DNA/Kolobok-T2?         998   1055   (296) 1804292  
   451   25.3 15.8  3.8  chr20             29410767 29411025 (25790307) + hAT-N23_DR        DNA/hAT-Ac              219    507  (1231) 1804293  
   773   24.3  1.6  3.3  chr20             29411090 29411336 (25789996) + Kolobok-N13_DR    DNA                       1    243   (216) 1804294  
   667   14.2 11.9  4.5  chr20             29411337 29411521 (25789811) + DNA-2-30B_DR      DNA                       1    198   (215) 1804295 *
   743   14.4  1.2  5.6  chr20             29411378 29411546 (25789786) C DNA-2-30B_DR      DNA                    (63)    350     189 1804296  
   618   21.3  5.6  8.1  chr20             29411522 29411599 (25789733) + HATN12_DR         DNA/hAT-Ac              161    417   (162) 1804297 *
   211    8.8  0.0  2.9  chr20             29411573 29411607 (25789725) + hAT-N178_DR       DNA/hAT-Ac              499    532  (1175) 1804298 *
  1485   12.0  2.6  0.4  chr20             29412156 29412389 (25788943) C Kolobok-N2_DR     DNA/Kolobok-T2       (1132)    239       1 1804299  
   216   18.4  0.0  6.1  chr20             29413399 29413450 (25787882) + DNA11TA1B_DR      DNA/CMC-EnSpm             1     49   (154) 1804300 *
   377    8.1  8.1  0.0  chr20             29413450 29413511 (25787821) + DNA11TA1B_DR      DNA/CMC-EnSpm            83    149    (54) 1804301  
  5793    9.6  1.9  1.7  chr20             29413677 29414555 (25786777) C TDR2              DNA/TcMar-Tc1           (0)    937      57 1804302  
   682   24.4  4.4  2.7  chr20             29415349 29415529 (25785803) + Kolobok-N15_DR    DNA/Kolobok              68    251   (661) 1804303 *
   784    7.4  0.0  0.0  chr20             29415527 29415634 (25785698) + TDR8B             DNA/hAT-Ac              149    256   (707) 1804304  
   541   12.1 25.0  0.0  chr20             29415635 29415758 (25785574) + TDR8B             DNA/hAT-Ac              645    799   (164) 1804305  
   608   17.7  0.0  0.9  chr20             29415783 29415896 (25785436) C Kolobok-N15_DR    DNA/Kolobok           (798)    114       2 1804306  
   333   12.0  1.9  0.2  chr20             29416294 29416352 (25784980) C Harbinger-N28_DR  DNA/PIF-Harbinger     (627)     54       1 1804307  
  1618    7.7  2.4  0.4  chr20             29416886 29417133 (25784199) + Mariner-N38_DR    DNA/TcMar-Tc1           295    547     (0) 1804308  
   298   28.4  1.7  0.8  chr20             29417043 29417092 (25784240) C ENSPM-6_DR        DNA/CMC-EnSpm       (18510)  14106   13993 1804309 *
   328   22.3  4.2  2.0  chr20             29417051 29417146 (25784186) + Merlin-1_DR       DNA/Merlin             2090   2187  (8340) 1804310  
   303   15.9  1.6  0.0  chr20             29417093 29417155 (25784177) + CryptonV-N5_DR    DNA/Crypton-V         17035  17098  (7439) 1804311 *
   218   14.6  4.9  0.0  chr20             29418736 29418776 (25782556) + Gypsy-219_DR-I    LTR/Gypsy               628    670  (5639) 1804312  
   206   20.4  0.0  0.0  chr20             29418884 29418927 (25782405) C Gypsy-18-LTR_DR   LTR/Gypsy             (192)   1456    1413 1804313  
  2599    8.1  2.2  0.3  chr20             29419245 29419605 (25781727) C hAT-N51_DR        DNA/hAT-Ac              (0)    368       1 1804314  
   694   15.8 12.1  1.0  chr20             29421101 29421273 (25780059) C DNA11TA1_DR       DNA/CMC-EnSpm          (11)    192       1 1804315  
   264   15.2  8.5  0.0  chr20             29421461 29421519 (25779813) + Kolobok-N10_DR    DNA/Kolobok              69    132   (511) 1804316  
   660   15.3  7.5  4.1  chr20             29421542 29421727 (25779605) + TDR7              DNA                       2    178   (363) 1804317  
   625   11.1  0.0  0.0  chr20             29421733 29421822 (25779510) C Mariner-N1_DR     DNA/TcMar               (5)    265     176 1804318  
  3970    7.3  6.4  0.0  chr20             29421847 29422436 (25778896) C DNA-TA-1_DR       DNA/CMC-EnSpm           (5)    807     180 1804319  
   203   23.8  5.9  1.1  chr20             29422497 29422581 (25778751) + Zisupton-6_DR     DNA/Zisupton           2885   2973 (19143) 1804320  
 12828    4.7  5.7  0.6  chr20             29423158 29424914 (25776418) C hAT-N21_DR        DNA/hAT-Charlie         (0)   1846       1 1804321  
   575   20.2 13.9  4.2  chr20             29425124 29425361 (25775971) C EnSpm-N6_DR       DNA/CMC-EnSpm?         (86)    260       1 1804322  
  2631    7.3  2.7 11.8  chr20             29426138 29426617 (25774715) + DNA15TA1_DR       DNA/CMC-EnSpm             1    441     (1) 1804323  
   209   20.3  4.0  0.0  chr20             29428087 29428160 (25773172) + CryptonV-3_DR     DNA/Crypton-V           914    990 (22463) 1804324 *
   348   14.6 12.4  3.8  chr20             29428097 29428110 (25773222) C EnSpm-N13_DR      DNA/CMC-EnSpm       (13964)   8185    8162 1804325  
  3543    7.9  3.0  1.3  chr20             29428111 29428648 (25772684) C Mariner-N38_DR    DNA/TcMar-Tc1           (0)    547       1 1804326  
   225   13.2  0.0 10.9  chr20             29428606 29428656 (25772676) + MuDR-2_DR         DNA/MULE-MuDR         18080  18125  (5808) 1804327 *
   269    8.1  0.0  0.0  chr20             29428621 29428657 (25772675) C EnSpm-N13_DR      DNA/CMC-EnSpm       (14490)   7659    7623 1804325  
   244   14.6  0.0  0.0  chr20             29428622 29428662 (25772670) + EnSpm-N13_DR      DNA/CMC-EnSpm         19582  19622  (2527) 1804328 *
   273   22.5  8.5  6.9  chr20             29428666 29428794 (25772538) C Helitron-1N4_DR   RC/Helitron             (4)   3176    3046 1804329  
  5979    8.2  0.7  1.2  chr20             29429793 29430609 (25770723) C hAT-N128_DR       DNA/hAT-Charlie         (0)    813       1 1804330  
  2016   17.0  6.4 10.8  chr20             29430737 29431264 (25770068) C Kolobok-N1_DR     DNA/Kolobok-T2?         (0)    799     293 1804331  
  2783   15.7 12.4  1.7  chr20             29431296 29431892 (25769440) + MuDR-N1_DR        DNA/MULE-MuDR           237    896     (0) 1804332  
   219   28.8  0.0 18.6  chr20             29431799 29431913 (25769419) + hAT-N45C_DR       DNA/hAT?                760    856   (381) 1804333 *
   708   20.3  3.4  4.4  chr20             29433134 29433166 (25768166) C Kolobok-4_DR      DNA/Kolobok-T2       (3114)   3517    3487 1804334  
  2309    7.5  1.2  0.0  chr20             29433167 29433485 (25767847) + Mariner-N38_DR    DNA/TcMar-Tc1             2    324   (223) 1804335  
   282   16.9  9.0 16.9  chr20             29433429 29433459 (25767873) + EnSpm-N13_DR      DNA/CMC-EnSpm          8144   8175 (13974) 1804336 *
   473   14.2  2.0  6.2  chr20             29433460 29433609 (25767723) + CryptonV-N5_DR    DNA/Crypton-V         15216  15359  (9178) 1804337 *
   691   19.8 14.5  7.4  chr20             29433486 29433583 (25767749) C Zisupton-6_DR     DNA/Zisupton        (12906)   9207    8763 1804338  
   645   15.6 19.6  5.3  chr20             29433493 29433756 (25767576) C EnSpm-N48_DR      DNA/CMC-EnSpm        (1704)   1874    1665 1804339 *
   743   22.8  0.0  1.2  chr20             29434110 29434133 (25767199) + Merlin-1_DR       DNA/Merlin             8655   8821  (1706) 1804340  
   977   11.0  0.0  0.0  chr20             29434134 29434278 (25767054) + HE1_DR1           SINE/tRNA-V-RTE           2    146   (256) 1804341  
  2789    9.8  6.9  3.1  chr20             29434279 29434782 (25766550) + hAT-N155B_DR      DNA/hAT-Tip100            1    523     (0) 1804342  
  1548   12.3  3.0  0.0  chr20             29434783 29435017 (25766315) + HE1_DR1           SINE/tRNA-V-RTE         139    380    (22) 1804341  
  1238   19.6  0.4  2.7  chr20             29435018 29435039 (25766293) + DNA2-16_DR        DNA                    5946   6134 (11917) 1804343  
  1456    4.6  0.0  0.5  chr20             29435592 29435788 (25765544) C DNA-TA-2_DR       DNA/CMC-EnSpm           (0)    196       1 1804344  
   302   19.0  2.9  7.1  chr20             29438714 29438815 (25762517) C Mariner-N5C_DR    DNA/TcMar            (4434)   3487    3390 1804345  
   278   15.0 11.7  4.9  chr20             29438773 29438849 (25762483) C hAT-N29_DR        DNA/hAT-Tip100        (251)   1329    1248 1804346 *
   217   16.0  4.0  0.0  chr20             29438901 29438950 (25762382) C IS3EU-4_DR        DNA/IS3EU            (5778)   9251    9200 1804347 *
   246   23.7  3.3  1.6  chr20             29438930 29438989 (25762343) + CryptonV-N4_DR    DNA/Crypton-V          7802   7862  (5631) 1804348  
   209   24.5  0.0 12.1  chr20             29438935 29438999 (25762333) C DIRS-1C-LTR_DR    LTR/Ngaro             (361)    257     200 1804349 *
   380   15.8  0.0  0.0  chr20             29438949 29439005 (25762327) C DNA8-17_DR        DNA/hAT-Tip100        (454)   1359    1303 1804350  
   286   28.2  0.0  0.0  chr20             29439006 29439026 (25762306) + MuDR-2_DR         DNA/MULE-MuDR         20203  20280  (3653) 1804351  
   220   22.8  2.8 10.0  chr20             29439027 29439055 (25762277) C DNA8-9_DR         DNA/hAT-Ac            (589)    862     763 1804352  
   894   17.9 10.0  1.5  chr20             29440011 29440260 (25761072) + TDR16             DNA/Merlin               19    289    (24) 1804353  
   218   11.9  0.0  2.4  chr20             29440227 29440269 (25761063) + Dada-U1A_DR       DNA/Dada               3373   3414  (7565) 1804354 *
  1669   17.3  7.2  3.6  chr20             29440272 29440307 (25761025) + DNA6-6_DR         DNA                    4167   4370  (6911) 1804355  
  2177   12.7  4.3  0.3  chr20             29440308 29440656 (25760676) + SINE2-4_DR        SINE/tRNA-V-RTE           9    371     (0) 1804356  
  1669   17.3  7.2  3.6  chr20             29440657 29440688 (25760644) + DNA6-6_DR         DNA                    4371   4568  (6713) 1804355  
   780   15.0  4.5  1.2  chr20             29440729 29440883 (25760449) C DNA11TA1_DR       DNA/CMC-EnSpm           (0)    203      44 1804357  
   323   22.0  3.6 17.0  chr20             29440884 29440945 (25760387) + Zisupton-7_DR     DNA/Zisupton           9709   9900  (7182) 1804358  
  3706    9.7 34.6  1.4  chr20             29441057 29442028 (25759304) + DNA-1-7_DR        DNA/PIF-Harbinger       149   1438     (0) 1804359  
   210   24.4  2.4  2.4  chr20             29442213 29442296 (25759036) C hAT-N79_DR        DNA/hAT-Ac           (1086)   1003     920 1804360  
  4010   11.6 24.8  0.6  chr20             29443465 29444316 (25757016) C DNA-X-4_DR        DNA                   (187)   1058       2 1804361  
   883    6.4  0.0  3.2  chr20             29444317 29444441 (25756891) + DNA6-6_DR         DNA                    4183   4303  (6978) 1804362  
   400   11.5  0.0 10.1  chr20             29444510 29444596 (25756736) + DNAX-16_DR        DNA                     135    213   (210) 1804363  
   227   19.7 12.7  0.0  chr20             29444580 29444650 (25756682) + CryptonV-N5_DR    DNA/Crypton-V          2990   3069 (21468) 1804364 *
  1147   10.5  7.3  0.0  chr20             29444591 29444781 (25756551) + hAT-N22B_DR       DNA/hAT-Ac              795    999   (380) 1804365  
   521   24.1  8.9  3.1  chr20             29444593 29444607 (25756725) C hAT-N22B_DR       DNA/hAT-Ac            (378)   1001     931 1804366 *
  1273    4.1  5.9  0.0  chr20             29444608 29444777 (25756555) C hAT-N141_DR       DNA/hAT-Charlie        (14)    180       1 1804367  
   521   24.1  8.9  3.1  chr20             29444778 29444806 (25756526) C hAT-N22B_DR       DNA/hAT-Ac            (378)    930     776 1804366  
   388   19.5  0.7  6.4  chr20             29444779 29444926 (25756406) + DNAX-16_DR        DNA                     208    347    (76) 1804368 *
   576   19.0 15.7  4.7  chr20             29446029 29446238 (25755094) C DNA-8-12_DR       DNA/Merlin            (279)    452     221 1804369  
   272   20.1  2.3  9.8  chr20             29446170 29446211 (25755121) + MuDR-2_DR         DNA/MULE-MuDR         18795  18916  (5016) 1804370 *
   392   16.3  2.2  3.4  chr20             29446212 29446300 (25755032) + hAT-N167B_DR      DNA/hAT-Charlie        1216   1303   (270) 1804371 *
  1822   10.1 16.9  1.1  chr20             29446240 29446559 (25754773) C SINE2-4_DR        SINE/tRNA-V-RTE         (0)    371       2 1804372  
   904   24.9  7.1 12.5  chr20             29446300 29447073 (25754259) C DNA-8-12_DR       DNA/Merlin            (495)    236       3 1804373 *
   532   20.6  0.0  1.0  chr20             29447074 29447106 (25754226) + CryptonV-N5_DR    DNA/Crypton-V          3995   4026 (20511) 1804374  
  3254   11.0  3.7  0.9  chr20             29447406 29447946 (25753386) + hAT-N32D_DR       DNA/hAT-Charlie           1    556    (99) 1804375  
   313   10.1  3.9  4.8  chr20             29448447 29448550 (25752782) C ENSPM-6_DR        DNA/CMC-EnSpm       (19193)  13423   13321 1804376 *
   479   13.1  0.0  2.5  chr20             29448470 29448594 (25752738) + EnSpm-N48_DR      DNA/CMC-EnSpm          1750   1871  (1707) 1804377 *
   875    9.0  0.0 23.0  chr20             29448484 29448729 (25752603) + Kolobok-4_DR      DNA/Kolobok-T2         4987   5186  (1445) 1804378  
   605   19.9  1.9  5.0  chr20             29448502 29448771 (25752561) + Zisupton-7_DR     DNA/Zisupton          12264  12525  (4557) 1804379 *
   432   20.8  5.0  3.7  chr20             29448657 29448816 (25752516) + Helitron-2_DR     RC/Helitron           11778  11939 (15473) 1804380 *
  2261   13.7 10.4 23.8  chr20             29449647 29450679 (25750653) C hAT-N177B_DR      DNA/hAT-Tip100         (40)    924       4 1804381  
   751   15.2  3.8  0.7  chr20             29451046 29451177 (25750155) C LTR-11_DR-LTR     LTR                     (0)    193      58 1804382  
  3491   16.4  9.3  2.1  chr20             29451178 29451885 (25749447) C DNA-1-3B_DR       DNA/PIF-Harbinger       (0)    763       6 1804383  
   259    5.6  0.0  2.8  chr20             29451883 29451919 (25749413) C LTR-11_DR-LTR     LTR                   (157)     36       1 1804382 *
  1224   14.1  0.5  0.5  chr20             29451964 29452156 (25749176) C LTR-11_DR-LTR     LTR                     (0)    193       1 1804384  
   233   23.0  3.8  6.5  chr20             29452462 29452540 (25748792) + DNA-N37_DR        DNA                      70    146   (521) 1804385  
  1926    8.0  0.0  0.0  chr20             29452592 29452840 (25748492) + SINE2-4_DR        SINE/tRNA-V-RTE         123    371     (0) 1804386  
  1165    6.5  0.6  1.3  chr20             29452702 29452769 (25748563) C hAT-N167B_DR      DNA/hAT-Charlie       (193)   1380    1314 1804387 *
   598    7.1  0.9  8.0  chr20             29452770 29452876 (25748456) + TDR9              DNA                       1    100   (108) 1804388  
   700   17.6  0.0  0.0  chr20             29453695 29453825 (25747507) + DNA-N37_DR        DNA                       1    131   (536) 1804389  
   386   21.4  4.9  4.1  chr20             29453838 29453959 (25747373) + DNA-N37_DR        DNA                     467    589    (78) 1804390  
  1294   19.4  8.5  5.1  chr20             29453987 29454420 (25746912) + DNA-8-28_DR       DNA/hAT-Tip100?         135    582     (0) 1804391  
  1272   14.7  9.3 30.8  chr20             29454516 29455245 (25746087) C TDR25             DNA/hAT-Charlie         (0)    611       2 1804392  
   508   11.4  4.7  1.8  chr20             29456591 29456697 (25744635) C EnSpm-N26B_DR     DNA/CMC-EnSpm          (47)    174      65 1804393  
   396   15.4  4.7  4.7  chr20             29456698 29456719 (25744613) + EnSpm-N26_DR      DNA/CMC-EnSpm            45    173   (440) 1804394  
   873   11.9  3.3  0.0  chr20             29456860 29457010 (25744322) + EnSpm-N49_DR      DNA/CMC-EnSpm            36    191  (3579) 1804395  
  3476    9.0  0.4  0.8  chr20             29457019 29457510 (25743822) + piggyBac-N8_DR    DNA/PiggyBac              1    490     (0) 1804396  
   488   13.8  1.1  0.0  chr20             29457551 29457637 (25743695) C EnSpm-N49B_DR     DNA/CMC-EnSpm        (2462)     88       1 1804397  
  2228   10.7  2.3  1.3  chr20             29459569 29459956 (25741376) + HATN10_DR         DNA/hAT-Ac               14    405    (50) 1804398  
  1552   19.9  0.7 11.6  chr20             29460366 29460415 (25740917) + EnSpm-15_DR       DNA/CMC-EnSpm           902   1280 (10174) 1804399  
  2378   12.3  0.8  1.1  chr20             29460416 29460785 (25740547) C SINE2-4_DR        SINE/tRNA-V-RTE         (2)    369       1 1804400  
   484   25.0  5.0  5.0  chr20             29460786 29460814 (25740518) C DNA6-6_DR         DNA                  (3395)   7886    7858 1804401  
   565   10.3  0.0  0.0  chr20             29461228 29461305 (25740027) C TC1DR3B           DNA/TcMar-Tc1           (0)    889     812 1804402 *
   999    5.7  6.4  0.0  chr20             29461305 29461444 (25739888) C HATN16_DR         DNA/hAT-Charlie         (0)    944     796 1804403  
   332   23.2  0.0 16.9  chr20             29461374 29461518 (25739814) C ENSPM-6_DR        DNA/CMC-EnSpm       (10617)  21999   21876 1804404 *
  2632   12.7  4.9  6.0  chr20             29461396 29461443 (25739889) + Merlin-1_DR       DNA/Merlin             2186   2585  (7942) 1804405  
  3569    6.1  4.8  0.7  chr20             29461444 29461968 (25739364) + Mariner-N38_DR    DNA/TcMar-Tc1             2    547     (0) 1804406  
   427   25.3  0.0  1.0  chr20             29461922 29461973 (25739359) C Zisupton-6_DR     DNA/Zisupton        (13126)   8990    8794 1804407 *
   436    4.8  0.0  0.0  chr20             29461967 29462028 (25739304) + ERV1-7_DR-I       LTR/ERV1               2016   2077  (4626) 1804408 *
  2632   12.7  4.9  6.0  chr20             29461969 29461988 (25739344) + Merlin-1_DR       DNA/Merlin             2586   2772  (7755) 1804405  
   988    9.5  0.0  0.0  chr20             29461974 29462120 (25739212) + (CAGA)n           Simple_repeat             2    148     (0) 1804409 *
   446   24.0  0.0  2.0  chr20             29461990 29462035 (25739297) + Kolobok-2_DR      DNA/Kolobok-T2         3212   3357  (3339) 1804410 *
   459   16.7  2.9  0.9  chr20             29462036 29462138 (25739194) + HAT1_DR           DNA/hAT-Ac              575    679  (2613) 1804411 *
  1613    3.6  0.5  0.0  chr20             29462053 29462248 (25739084) C EnSpm-N61_DR      DNA/CMC-EnSpm        (1739)   2394    2198 1804412 *
  1632    2.2  0.0  0.0  chr20             29462121 29462305 (25739027) C HATN16_DR         DNA/hAT-Charlie       (759)    185       1 1804413  
  8802    7.7  0.4  0.3  chr20             29462306 29463459 (25737873) C TC1DR3            DNA/TcMar-Tc1          (70)   1155       1 1804414  
   208   18.9  0.0  0.0  chr20             29463430 29463466 (25737866) C DNA8-26_DR        DNA                  (2995)   1535    1499 1804415 *
   225   16.7  0.0  0.0  chr20             29463436 29463471 (25737861) C hAT-24_DR         DNA/hAT-Ac           (2087)   1701    1666 1804416  
   204   20.4  5.4  3.5  chr20             29463467 29463485 (25737847) + Merlin-2_DR       DNA/Merlin             4872   4928  (8993) 1804417 *
   878   11.4  9.9  3.9  chr20             29464479 29464670 (25736662) + DNA11TA1_DR       DNA/CMC-EnSpm             1    203     (0) 1804418  
   331   16.2  6.2  0.0  chr20             29464752 29464831 (25736501) + Penelope-5_DR     LINE/Penelope          2789   2873     (3) 1804419  
   701   19.6  0.0  0.8  chr20             29465017 29465150 (25736182) C Harbinger-N28_DR  DNA/PIF-Harbinger       (3)    659     527 1804420  
   359   28.9  4.3  0.8  chr20             29465049 29465163 (25736169) + DNA-8-9_DR        DNA/hAT-Ac              513    631  (3088) 1804421 *
   492   24.2  4.8  8.6  chr20             29465156 29465215 (25736117) + DNA-8-24_DR       DNA/hAT-Tip100          436    655  (1128) 1804422  
   964   14.5  9.3  0.4  chr20             29465216 29465430 (25735902) C TDR6              DNA                     (2)    248      15 1804423  
  3964    6.0  0.6  1.1  chr20             29465436 29465961 (25735371) C TZF28B            DNA/TcMar-Tc1           (0)   1614    1092 1804424  
  2066    8.7 19.2  1.3  chr20             29465931 29466316 (25735016) C TZF28B            DNA/TcMar-Tc1        (1160)    454       1 1804425 *
  4052   12.2  3.9  3.1  chr20             29467041 29467741 (25733591) C HarbingerN6B_DR   DNA/PIF-Harbinger       (0)    722      17 1804426  
   963   16.6 13.7  3.8  chr20             29467765 29468122 (25733210) C DNA-5-9_DR        DNA/hAT-Tip100         (85)    588     197 1804427  
   271   17.7  0.0  3.8  chr20             29468131 29468212 (25733120) + L1-44_DR          LINE/L1                5798   5876     (8) 1804428 *
   403   17.1  0.0  0.0  chr20             29468209 29468278 (25733054) C Kolobok-N1_DR     DNA/Kolobok-T2?       (256)    543     474 1804429  
   835   11.9 10.7  0.0  chr20             29468319 29468474 (25732858) C Kolobok-N1_DR     DNA/Kolobok-T2?       (573)    226      54 1804429  
  1897    8.8 21.8  0.0  chr20             29468475 29468836 (25732496) C DNA15TA1_DR       DNA/CMC-EnSpm           (1)    441       1 1804430  
   200   20.9  0.0  4.2  chr20             29469585 29469634 (25731698) + EnSpm-18_DR       DNA/CMC-EnSpm          6001   6048   (932) 1804431  
   385   18.5  5.3  0.6  chr20             29470980 29471131 (25730201) + Dada-tL_DR        DNA/Dada               4638   4796  (5611) 1804432 *
   514   10.5  0.8  0.0  chr20             29471016 29471148 (25730184) C EnSpm-N2_DR       DNA/CMC-EnSpm         (926)   3089    2956 1804433  
   413    7.0  6.6  5.2  chr20             29471020 29471046 (25730286) + Helitron-4_DR     RC/Helitron           13387  13539 (18329) 1804434 *
   447   10.5  2.4  0.0  chr20             29471047 29471170 (25730162) C MuDR-2_DR         DNA/MULE-MuDR        (7493)  16440   16314 1804435  
   412    9.4  1.8  6.4  chr20             29471080 29471193 (25730139) C CryptonV-3_DR     DNA/Crypton-V       (15192)   8261    8153 1804436 *
   282   24.1  5.4  2.3  chr20             29471091 29471256 (25730076) + Zisupton-1_DR     DNA/Zisupton           4732   4902  (4727) 1804437 *
   492   17.8  4.0  1.3  chr20             29471123 29471270 (25730062) C EnSpm-5_DR        DNA/CMC-EnSpm        (5137)   2534    2383 1804438  
   405   24.8  6.0  0.6  chr20             29471124 29471146 (25730186) C Zisupton-6_DR     DNA/Zisupton        (12482)   9634    9553 1804439 *
   572   14.2  6.7  0.0  chr20             29471147 29471266 (25730066) C DNA-2-29_DR       DNA                     (4)    128       1 1804440  
   405   24.8  6.0  0.6  chr20             29471267 29471289 (25730043) C Zisupton-6_DR     DNA/Zisupton        (12482)   9552    9460 1804439  
   474   24.3  4.7  9.9  chr20             29472856 29473024 (25728308) + DNA-2-32_DR       DNA/CMC-EnSpm?         2451   2611  (6171) 1804441 *
  2493    6.4  5.3  3.3  chr20             29472881 29473236 (25728096) + DNA6-6_DR         DNA                    4201   4563  (6718) 1804442  
   205   12.5  0.0  5.0  chr20             29473284 29473325 (25728007) C hAT-12_DR         DNA/hAT-Charlie       (542)   2170    2131 1804443  
  3624   11.6  4.0  2.6  chr20             29475186 29475892 (25725440) + Tx1-28_DR         LINE/L1-Tx1            2976   3691   (167) 1804444  
   433   11.0  3.9  2.3  chr20             29475867 29475996 (25725336) C Helitron-N2_DR    RC/Helitron           (859)   1604    1473 1804445 *
   654   11.7  0.0  4.2  chr20             29475887 29476011 (25725321) + DNA6-6_DR         DNA                    7742   7861  (3420) 1804446  
   515   15.4  1.8  1.2  chr20             29475902 29476065 (25725267) C ZFERV-2-I_DR      LTR/ERV1             (9719)    845     681 1804447 *
   382    9.3  0.6 14.6  chr20             29475926 29476089 (25725243) C Harbinger-N17_DR  DNA/PIF-Harbinger    (1234)    411     268 1804448 *
   702    8.7  1.5  1.6  chr20             29475997 29476042 (25725290) C Zisupton-6_DR     DNA/Zisupton         (5571)  16541   16403 1804449  
   652   11.3  1.2  1.9  chr20             29476012 29476043 (25725289) C EnSpm-N13_DR      DNA/CMC-EnSpm        (4425)  17719   17564 1804450 *
   439   11.1  7.8  3.7  chr20             29476046 29476148 (25725184) + Tx1-28_DR         LINE/L1-Tx1            3742   3848    (10) 1804444  
   210   17.9  0.0  4.5  chr20             29476352 29476421 (25724911) C DNA-TA-4_DR       DNA/TcMar            (5053)   4742    4676 1804451  
  1580   20.7 11.2  6.9  chr20             29476529 29477046 (25724286) + Mariner-N13_DR    DNA/TcMar-Tc1           154    692   (449) 1804452  
   248   11.8  0.0  0.0  chr20             29477505 29477555 (25723777) + CATCH2LTR_DR      LTR/Pao                 668    718   (107) 1804453  
   232   14.1  2.5  2.5  chr20             29477513 29477592 (25723740) C Zisupton-7_DR     DNA/Zisupton         (5638)  11444   11365 1804454 *
   236   13.7  2.7  1.3  chr20             29477556 29477578 (25723754) C Helitron-2_DR     RC/Helitron          (3732)  23680   23606 1804455  
  2780   11.5  0.0  7.3  chr20             29478173 29478643 (25722689) + DNA-X-2B_DR       DNA                       1    439     (0) 1804456  
   224   12.6 25.0  0.9  chr20             29478719 29478806 (25722526) C EnSpm-N27B_DR     DNA/CMC-EnSpm          (51)    122      14 1804457  
   426    3.9  0.0  0.0  chr20             29478907 29478958 (25722374) C L2-3_DRe          LINE/L2                 (8)   5060    5009 1804458  
   607   19.4 27.9  3.6  chr20             29478973 29479179 (25722153) C ERV1-3-I_DR       LTR/ERV1             (6963)    501     245 1804459  
  1142   19.2  3.0  0.3  chr20             29479182 29479440 (25721892) C ERV1-3-I_DR       LTR/ERV1             (6644)    820     475 1804460  
   236   22.7  3.5  6.4  chr20             29479457 29479569 (25721763) C EnSpm-16_DR       DNA/CMC-EnSpm        (6681)   3103    2994 1804461 *
   509   22.8 13.4  1.0  chr20             29479482 29479667 (25721665) + ANGEL             DNA/Kolobok             101    309     (0) 1804462  
  2804   12.1  5.8  4.9  chr20             29480119 29480194 (25721138) + hAT-N164_DR       DNA/hAT-Tip100          745   1243   (797) 1804463  
  3582    6.3  1.4  1.0  chr20             29480195 29480710 (25720622) C Mariner-N38_DR    DNA/TcMar-Tc1           (0)    547      30 1804464  
   268   18.2  0.0  1.8  chr20             29480679 29480734 (25720598) C Zisupton-6_DR     DNA/Zisupton        (13129)   8987    8933 1804439 *
   213   28.3  0.0  0.0  chr20             29480698 29480750 (25720582) + hAT5-N2_DR        DNA/hAT-hAT5           1552   1604   (981) 1804465 *
  2804   12.1  5.8  4.9  chr20             29480711 29480725 (25720607) + hAT-N164_DR       DNA/hAT-Tip100         1244   1356   (684) 1804463  
   204   21.4  6.9  2.7  chr20             29481320 29481391 (25719941) C EnSpm-N21_DR      DNA/CMC-EnSpm          (50)    429     355 1804466  
  2161   14.8 14.5  0.8  chr20             29481427 29481888 (25719444) C hAT-N61_DR        DNA/hAT-Tip100          (0)    525       1 1804467  
   902   11.6 10.8  1.1  chr20             29481889 29482039 (25719293) + DNA11TA1_DR       DNA/CMC-EnSpm            28    194     (9) 1804468  
   402   19.9 19.2  3.3  chr20             29482057 29482295 (25719037) C EnSpm-N21_DR      DNA/CMC-EnSpm         (139)    340      65 1804466  
   902   16.2  1.6  2.1  chr20             29484296 29484333 (25716999) + DNA8-28_DR        DNA/hAT                3005   3146  (3996) 1804469  
  1129    6.4  0.0  0.0  chr20             29484334 29484474 (25716858) + hAT-N167B_DR      DNA/hAT-Charlie        1238   1378   (195) 1804470  
   203   20.6  0.0 11.1  chr20             29484441 29484500 (25716832) C hAT-N102_DR       DNA/hAT-Tip100         (47)    781     728 1804471 *
   434   14.3  0.0  2.6  chr20             29486215 29486293 (25715039) C DNA8-17_DR        DNA/hAT-Tip100        (138)   1675    1599 1804472  
   365   19.8  1.1  2.3  chr20             29486223 29486310 (25715022) + CryptonV-N2_DR    DNA/Crypton-V         15614  15700   (938) 1804473 *
   213   19.2  1.9  0.0  chr20             29486703 29486754 (25714578) + LOOPER-N5C_DR     DNA/Kolobok-T2          674    726   (739) 1804474  
  2350   12.5  4.1  0.3  chr20             29486795 29487163 (25714169) + HE1_DR1           SINE/tRNA-V-RTE           1    383    (19) 1804475  
   237   24.4  1.1  1.1  chr20             29487587 29487673 (25713659) C L1-58_DR          LINE/L1              (1564)    286     200 1804476  
  1669   10.8  3.1 28.7  chr20             29488240 29488757 (25712575) + EnSpm-N21_DR      DNA/CMC-EnSpm            65    479     (0) 1804477  
   290   25.7  4.8 10.2  chr20             29488850 29489035 (25712297) C EnSpm-N36B_DR     DNA/CMC-EnSpm        (2358)   1058     882 1804478 *
   302   25.0  0.0 11.2  chr20             29488860 29488872 (25712460) + CryptonV-N5_DR    DNA/Crypton-V          3001   3003 (21534) 1804479  
  1490    8.2  0.0  0.0  chr20             29488873 29489067 (25712265) + TDR19             DNA/hAT-Charlie           2    196   (209) 1804480  
   289   28.9  2.4  4.2  chr20             29488959 29489054 (25712278) + ENSPM-6_DR        DNA/CMC-EnSpm         19583  19638 (12978) 1804481 *
   415   25.4 14.5  1.1  chr20             29489055 29489213 (25712119) C ANGEL             DNA/Kolobok             (2)    307     128 1804482  
   270   23.8  7.3  3.5  chr20             29489312 29489420 (25711912) + TE-X-16_DR        DNA/Crypton-A           232    344     (9) 1804483  
   610    7.2  0.0  0.0  chr20             29489931 29490013 (25711319) + Mariner-N38_DR    DNA/TcMar-Tc1           413    495    (52) 1804484  
   482   14.1  1.3  0.0  chr20             29490010 29490087 (25711245) C Merlin-2_DR       DNA/Merlin           (9003)   4918    4840 1804485 *
   405   13.6  0.0  9.0  chr20             29490014 29490026 (25711306) + hAT-N198_DR       DNA/hAT-Charlie        1109   1196   (203) 1804486 *
  8752    7.4  2.5  1.3  chr20             29490027 29491228 (25710104) C TC1DR3            DNA/TcMar-Tc1           (1)   1224       9 1804487  
   288   17.6  0.0  0.0  chr20             29491204 29491271 (25710061) + Kolobok-2_DR      DNA/Kolobok-T2         5529   5596  (1104) 1804488 *
   209   19.8  1.5  8.1  chr20             29491219 29491284 (25710048) + SAT-23_DR         Satellite               666    727  (3977) 1804489 *
   330    6.7  2.1  1.8  chr20             29491232 29491313 (25710019) C hAT-N21_DR        DNA/hAT-Charlie       (137)   1709    1656 1804490  
   458   16.3 12.6  3.5  chr20             29492197 29492355 (25708977) C ANGEL             DNA/Kolobok           (129)    180       8 1804491  
   611   18.9  9.1  3.8  chr20             29492830 29493005 (25708327) C DNA-N46_DR        DNA                   (323)    214      30 1804492  
   206   13.5 11.5  0.0  chr20             29493797 29493848 (25707484) + hAT-N142B_DR      DNA/hAT?                706    763  (1237) 1804493 *
   247   16.3  0.0  0.0  chr20             29493805 29493853 (25707479) C Zisupton-6_DR     DNA/Zisupton         (8674)  13442   13394 1804494  
   561   14.8  0.0  0.0  chr20             29494056 29494143 (25707189) C HATN4_DR          DNA/hAT-Charlie       (100)     92       5 1804495  
   355   27.2  1.0  1.0  chr20             29494060 29494163 (25707169) + TDR19             DNA/hAT-Charlie         107    210   (195) 1804496 *
   295   26.9  2.5  2.5  chr20             29494164 29494177 (25707155) C EnSpm-N36B_DR     DNA/CMC-EnSpm        (2287)   1129    1012 1804497  
   248   16.9 11.9  0.0  chr20             29494182 29494240 (25707092) + Crypton-N1_DR     DNA/Crypton-A           173    238   (246) 1804498  
   786   15.3 13.4  1.0  chr20             29495691 29495862 (25705470) + TDR19             DNA/hAT-Charlie         199    391    (14) 1804499  
   212   19.7  3.2  3.2  chr20             29499666 29499728 (25701604) + Rex1-6_DR         LINE/Rex-Babar         3202   3264     (0) 1804500  
  1217   11.4  5.5  0.0  chr20             29499925 29500144 (25701188) + L1-61_DR          LINE/L1                4972   5203    (16) 1804501  
   741   13.1  5.2  5.1  chr20             29500513 29500778 (25700554) C piggyBac-N2_DR    DNA/PiggyBac           (82)    454       1 1804502  
   249   22.8 18.9  0.0  chr20             29501515 29501694 (25699638) + Tx1-5_DR          LINE/L1-Tx1            4873   5086   (231) 1804503  
   468   25.2  6.9  0.7  chr20             29503958 29504101 (25697231) + TDR19             DNA/hAT-Charlie          46    198   (207) 1804504  
   351   23.1  1.1  3.3  chr20             29504026 29504119 (25697213) C EnSpm-N36_DR      DNA/CMC-EnSpm        (2160)   1065     974 1804505 *
   246   19.0  3.6  6.1  chr20             29507031 29507114 (25694218) C DNA9TA1_DR        DNA/CMC-EnSpm        (1187)   2146    2065 1804506 *
   315    5.7  0.0  1.9  chr20             29507064 29507117 (25694215) C Helitron-2_DR     RC/Helitron         (21356)   6056    6004 1804507  
   334   16.1  2.8  1.5  chr20             29507849 29507944 (25693388) C Ginger1-N1_DR     DNA/Ginger-1         (2236)    422     322 1804508  
   220   18.6  1.9 14.7  chr20             29507850 29507956 (25693376) C MOSAT_DR          Satellite             (888)   1199    1105 1804509 *
   246   18.5  9.2  9.2  chr20             29509246 29509259 (25692073) C DNA6-1_DR         DNA/hAT-hAT5          (428)    721     708 1804510  
   995   11.4 25.5  0.3  chr20             29509260 29509506 (25691826) C ANGEL             DNA/Kolobok             (0)    309       1 1804511  
   388   23.0  7.4  0.0  chr20             29509377 29509524 (25691808) C EnSpm-17_DR       DNA/CMC-EnSpm        (5937)   3339    3181 1804512 *
  1988   11.3  4.5 17.9  chr20             29509701 29510186 (25691146) C hAT-N177B_DR      DNA/hAT-Tip100          (5)    959     529 1804513  
   825   12.5 11.2  0.0  chr20             29510199 29510358 (25690974) C hAT-N177B_DR      DNA/hAT-Tip100        (784)    180       3 1804513  
   522   24.1  8.0  3.8  chr20             29510370 29510520 (25690812) + hAT-N85_DR        DNA/hAT-Charlie           2    158    (36) 1804514  
   948   17.5 24.3  1.8  chr20             29511386 29511896 (25689436) C DNA-5-8C_DR       DNA/hAT-hAT5            (3)    688      65 1804515  
   207   15.3  0.6  0.0  chr20             29511877 29511921 (25689411) C DNA-5-8B_DR       DNA/hAT-hAT5           (27)    400     369 1804516 *
   458   20.1  4.9  3.2  chr20             29512152 29512179 (25689153) + MuDR-2_DR         DNA/MULE-MuDR         14515  14544  (9389) 1804517  
   676    9.3  1.0  1.0  chr20             29512180 29512277 (25689055) + DIRS-4N3_DR       LTR/Ngaro                 1     98  (3969) 1804518  
  2797    4.2  0.8  3.1  chr20             29512288 29512653 (25688679) C SINE3-1a          SINE/5S-Deu-L2          (0)    570     213 1804519  
  3267   11.4  2.7  1.7  chr20             29512654 29513170 (25688162) + DIRS-1-LTR_DR     LTR/Ngaro               100    621     (1) 1804520  
  1942   17.3  9.1  8.3  chr20             29514978 29515606 (25685726) C hAT-N124_DR       DNA/hAT-Ac              (0)    967     466 1804521  
   568   13.9  3.3 19.9  chr20             29515456 29515607 (25685725) + hAT-N128_DR       DNA/hAT-Charlie         521    651   (162) 1804522 *
   243   20.8 10.8  2.5  chr20             29515546 29515619 (25685713) + EnSpm-N47_DR      DNA/CMC-EnSpm?         1826   1905  (1112) 1804523 *
   639    3.7  1.6  0.2  chr20             29515620 29515707 (25685625) C hAT-N79_DR        DNA/hAT-Ac              (0)   2089    2016 1804524 *
  3287    9.4  4.5 11.4  chr20             29515686 29516991 (25684341) C hAT-30N1_DR       DNA/hAT-Ac            (821)   2907     593 1804525  
   210   18.0 11.1  2.9  chr20             29516986 29517048 (25684284) C CryptonV-N3_DR    DNA/Crypton-V       (11135)   9528    9461 1804526 *
  4188    6.9  5.0  0.3  chr20             29516999 29517595 (25683737) C hAT-N79_DR        DNA/hAT-Ac           (1464)    625       1 1804527  
   831   21.4  6.0  2.4  chr20             29517596 29517794 (25683538) + hAT-N57_DR        DNA/hAT-Ac              401    606   (680) 1804528 *
  3014   12.1  2.8  1.7  chr20             29517651 29518111 (25683221) C hAT-N124_DR       DNA/hAT-Ac            (501)    466       1 1804521  
   218   14.5  6.9  5.1  chr20             29518178 29518235 (25683097) C Mariner-10_DR     DNA/TcMar-Tc1           (0)   1597    1539 1804529 *
   688   13.8  3.9  0.0  chr20             29518225 29518354 (25682978) + Mariner-10_DR     DNA/TcMar-Tc1          1416   1550    (47) 1804530 *
  4814   13.5  2.6  8.5  chr20             29518353 29519257 (25682075) C HarbingerN4_DR    DNA/PIF-Harbinger       (4)    856       1 1804531  
   288   11.3  0.0  5.7  chr20             29519259 29519314 (25682018) + Mariner-10_DR     DNA/TcMar-Tc1          1545   1597     (0) 1804532  
  4725    7.8  7.3  4.1  chr20             29520446 29521244 (25680088) C piggyBac-N13_DR   DNA/PiggyBac           (59)    826       4 1804533  
   747   23.6  8.7  1.0  chr20             29521248 29521534 (25679798) + ANGEL             DNA/Kolobok               1    309     (0) 1804534  
   250   18.9  9.7  6.2  chr20             29521425 29521548 (25679784) + DNA-N33_DR        DNA                     556    683  (1020) 1804535 *
   335   17.5  0.0  7.0  chr20             29521570 29521661 (25679671) C HATN6_DR          DNA/hAT-Ac            (452)    559     474 1804536  
  1885    8.8  1.8  0.0  chr20             29521744 29522017 (25679315) + Harbinger-N31_DR  DNA/PIF-Harbinger        13    291   (394) 1804537 *
  3430    8.6  8.5  1.4  chr20             29522017 29522615 (25678717) C hAT-N171_DR       DNA/hAT-hAT5          (121)    641       1 1804538  
  1955   12.3  1.6  1.3  chr20             29522616 29522920 (25678412) + Harbinger-N31_DR  DNA/PIF-Harbinger       380    685     (0) 1804539  
   823   21.0  1.4  9.9  chr20             29523697 29523975 (25677357) + BEL-47_DRe-LTR    LTR/Pao                 213    468    (41) 1804540  
 13224    2.9  2.8  0.1  chr20             29523976 29525626 (25675706) C DNA-8-24_DR       DNA/hAT?                (0)   1783      89 1804541  
   381    9.1  7.4  0.0  chr20             29525528 29525538 (25675794) C CryptonV-3_DR     DNA/Crypton-V       (22931)    522     461 1804542 *
   381    6.9  4.0  0.0  chr20             29525539 29525639 (25675693) + piggyBac-N5_DR    DNA/PiggyBac?          1158   1262   (874) 1804543 *
   407    8.7  3.2  1.1  chr20             29525559 29525651 (25675681) C Mariner-N5C_DR    DNA/TcMar            (5634)   2287    2193 1804544  
   220    7.4  0.0  0.0  chr20             29525639 29525665 (25675667) C DNA-8-24_DR       DNA/hAT?             (1756)     27       1 1804541 *
   344    8.3  0.0  2.1  chr20             29525666 29525714 (25675618) + BEL-47_DRe-LTR    LTR/Pao                 462    509     (0) 1804540  
   479   24.4  3.7  0.0  chr20             29525831 29525965 (25675367) C Penelope-3B_DR    LINE/Penelope           (0)    982     843 1804545  
   334   19.4  4.2  0.0  chr20             29525983 29526054 (25675278) + Penelope-3B_DR    LINE/Penelope           835    909    (73) 1804546  
   399   18.3  6.9  2.1  chr20             29526065 29526201 (25675131) + DNA8-12_DR        DNA                       1    213   (113) 1804547 *
  2680    9.2  1.6  5.7  chr20             29526187 29526622 (25674710) + DNA-X-8_DR        DNA                     477    895    (17) 1804548  
   609   11.8  8.9 20.7  chr20             29526761 29526985 (25674347) + L2-1B_DR          LINE/L2                 806   1008     (0) 1804549  
  1731   14.7  0.3  1.8  chr20             29527418 29527702 (25673630) C SINE2-4_DR        SINE/tRNA-V-RTE         (0)    371      91 1804550  
   288   20.7  0.0  4.8  chr20             29527650 29527715 (25673617) C DNA-2-32_DR       DNA/CMC-EnSpm?       (6173)   2609    2547 1804551 *
   210   10.4  0.0 15.2  chr20             29528184 29528251 (25673081) + hAT-N110_DR       DNA/hAT?                244    302   (395) 1804552 *
  2445    9.7  5.6  3.7  chr20             29528246 29528673 (25672659) C Rex1-54_DR        LINE/Rex-Babar          (2)   1536    1101 1804553  
   958   14.1  6.3 16.8  chr20             29528687 29529111 (25672221) + hAT-N110_DR       DNA/hAT?                298    684    (13) 1804554  
   316   26.9  5.2  4.1  chr20             29529661 29529854 (25671478) C Penelope-3B_DR    LINE/Penelope          (75)    907     712 1804555  
   843   17.6  3.1  2.4  chr20             29529865 29530027 (25671305) C DNA-X-10_DR       DNA                  (1343)    164       1 1804556  
   516   13.8 13.8  0.0  chr20             29530028 29530130 (25671202) + ERV1-N1C_DR-LTR   LTR/ERV1                751    868     (0) 1804557  
  2826    9.6  5.0  0.7  chr20             29530875 29531315 (25670017) C Kolobok-N7_DR     DNA/Kolobok-T2          (0)   1176     717 1804558  
  6402    1.9  4.2  0.0  chr20             29531321 29532074 (25669258) + DNA2-2_DR         DNA                       1    786     (0) 1804559  
  1616    8.3  4.9  2.4  chr20             29532086 29532332 (25669000) C Kolobok-N7_DR     DNA/Kolobok-T2        (475)    701     449 1804558  
   354   20.9 20.8  0.6  chr20             29534640 29534769 (25666563) C TE-X-16_DR        DNA/Crypton-A         (132)    221      66 1804560  
  1135   10.1  9.5  0.0  chr20             29534783 29534950 (25666382) C hAT-N141_DR       DNA/hAT-Charlie         (0)    194      11 1804561  
   780   18.7 10.1  6.4  chr20             29534951 29534976 (25666356) + TDR19             DNA/hAT-Charlie           1    202   (203) 1804562  
   237    7.5 20.0  0.0  chr20             29534977 29535016 (25666316) C TDR3              DNA/hAT-Charlie         (0)    193     146 1804563 *
  1829   20.9  1.0  2.3  chr20             29535002 29535018 (25666314) + EnSpm-N36_DR      DNA/CMC-EnSpm           511    595  (2630) 1804564  
  2492    9.2  0.0  0.0  chr20             29535019 29535346 (25665986) C Harbinger-N10_DR  DNA/PIF-Harbinger       (0)    328       1 1804565  
   360   18.1  0.0  5.6  chr20             29535347 29535415 (25665917) + DNA8-26_DR        DNA                    1588   1652  (2878) 1804566 *
  1829   20.9  1.0  2.3  chr20             29535347 29535403 (25665929) + EnSpm-N36_DR      DNA/CMC-EnSpm           596    907  (2318) 1804564  
   247   19.6  0.0  0.0  chr20             29535402 29535447 (25665885) C TE-X-16_DR        DNA/Crypton-A         (307)     46       1 1804560 *
  6271   10.0  6.2  1.1  chr20             29535458 29536431 (25664901) + TE-X-3_DR         DNA/PIF-ISL2EU            1   1023     (0) 1804567  
  1268    6.5  5.4  0.0  chr20             29536964 29537148 (25664184) + REX1-2_DR         LINE/Rex-Babar         3167   3361     (1) 1804568  
  1982   19.4  5.0  7.1  chr20             29537740 29538256 (25663076) C Gypsy-168B_DR-LTR LTR/Gypsy               (0)    507       1 1804569  
   221   19.7 13.6  6.4  chr20             29538265 29538285 (25663047) C DNA7-N1_DR        DNA/Zisupton         (2087)   8330    8303 1804570  
   872   20.4 16.4  1.6  chr20             29538286 29538554 (25662778) C ANGEL             DNA/Kolobok             (0)    309       2 1804571  
   472   27.0  1.7  0.6  chr20             29538422 29538551 (25662781) + IS3EU-1_DR        DNA/IS3EU              4042   4173  (4531) 1804572 *
  1952    9.6 34.2  0.0  chr20             29538552 29538946 (25662386) + TDR5              DNA/CMC-EnSpm             1    530     (1) 1804573  
 44459    0.9  0.0  0.0  chr20             29540091 29545019 (25656313) C L2-1_DR           LINE/L2                 (0)   4985      57 1804574  
  2487    9.5  3.1  1.1  chr20             29545078 29545437 (25655895) C SINE2-4_DR        SINE/tRNA-V-RTE         (3)    368       2 1804575  
   423   20.2  2.9  0.0  chr20             29545509 29545612 (25655720) + EnSpm-N27B_DR     DNA/CMC-EnSpm            13    119    (54) 1804576 *
  1198   11.2  1.9  0.2  chr20             29545603 29545787 (25655545) + TZF28B            DNA/TcMar-Tc1          1066   1278   (336) 1804577  
   259   23.8  2.5  1.2  chr20             29545892 29545972 (25655360) C ANGEL             DNA/Kolobok           (227)     82       1 1804578  
   215   18.9  6.8  1.6  chr20             29545927 29545985 (25655347) C EnSpm-17_DR       DNA/CMC-EnSpm        (6520)   2756    2695 1804579 *
   224   25.0  2.1 11.5  chr20             29546176 29546270 (25655062) + Merlin-N5_DR      DNA/Merlin             1437   1523  (2782) 1804580  
   292   13.9  2.8  9.0  chr20             29546649 29546719 (25654613) C Kolobok-N13_DR    DNA                    (99)    360     294 1804581  
  1868    8.8 15.0  2.1  chr20             29546872 29547252 (25654080) + piggyBac-N2_DR    DNA/PiggyBac              1    429   (107) 1804582  
   263    7.7  0.0  2.6  chr20             29547263 29547302 (25654030) + piggyBac-N2B_DR   DNA/PiggyBac           1055   1093     (0) 1804583 *
   321    7.7  0.0  0.0  chr20             29547269 29547307 (25654025) C EnSpm-N11_DR      DNA/CMC-EnSpm        (4954)    399     361 1804584  
  2284   14.9  9.7 23.1  chr20             29547427 29548333 (25652999) C Kolobok-N17_DR    DNA/Kolobok-T2        (420)    859      52 1804585  
   579   20.8 21.3  1.9  chr20             29549540 29549574 (25651758) + DNA2-16_DR        DNA                    5722   5978 (12073) 1804586 *
   689   14.8 25.1  2.2  chr20             29549554 29549740 (25651592) C Merlin-1_DR       DNA/Merlin           (5819)   4708    4480 1804587 *
   905   11.2 25.4  1.3  chr20             29549575 29549755 (25651577) + SINE2-4_DR        SINE/tRNA-V-RTE           9    232   (139) 1804588 *
  1022   13.8  0.0  4.6  chr20             29549721 29549902 (25651430) + TDR17B            DNA/Sola-1              600    773   (773) 1804589  
   858   20.0  2.5  1.9  chr20             29549752 29549955 (25651377) + DNA-8-9_DR        DNA/hAT-Ac             2282   2486  (1233) 1804590 *
  6698    6.5  5.1  2.9  chr20             29550030 29550997 (25650335) C hAT-N47B_DR       DNA/hAT-Tip100          (0)    988       1 1804591  
   402   20.9  4.7  0.0  chr20             29551215 29551237 (25650095) C Merlin-2_DR       DNA/Merlin           (8993)   4928    4902 1804592  
  1204   10.9 15.8  0.8  chr20             29551238 29551458 (25649874) C TC1DR3            DNA/TcMar-Tc1           (0)   1225     972 1804593 *
  3256    7.6  0.3 33.7  chr20             29551435 29552206 (25649126) C TC1DR3            DNA/TcMar-Tc1         (645)    580       2 1804593  
  1810    8.6  1.5  1.1  chr20             29552348 29552618 (25648714) + L2-2_DRe          LINE/L2                3961   4232     (6) 1804594  
   207   12.3 18.5  0.0  chr20             29553573 29553637 (25647695) + EnSpm-21_DR       DNA/CMC-EnSpm          6589   6665  (2485) 1804595 *
   241   15.1  1.9  0.0  chr20             29553597 29553649 (25647683) C EnSpm-9_DR        DNA/CMC-EnSpm        (7575)   1045     992 1804596  
   567   19.3  0.0  0.8  chr20             29554406 29554525 (25646807) C DNA-TA-4_DR       DNA/TcMar            (5126)   4669    4551 1804597 *
  2508    9.9  0.5  1.4  chr20             29554422 29554790 (25646542) C SINE2-4_DR        SINE/tRNA-V-RTE         (5)    366       1 1804598  
   350   25.3  1.3  0.0  chr20             29554725 29554803 (25646529) + EnSpm-N11_DR      DNA/CMC-EnSpm          2908   2987  (2366) 1804599 *
   386    5.6  1.1  0.0  chr20             29554944 29555033 (25646299) + hAT-N48B_DR       DNA/hAT-Ac             1581   1671   (469) 1804600 *
   409   13.8  1.7  0.8  chr20             29554959 29555075 (25646257) C Polinton-1_DR     DNA/Maverick          (795)  17690   17573 1804601  
   365    6.5  4.5  2.6  chr20             29555034 29555051 (25646281) C DNA-N43_DR        DNA/TcMar-Fot1        (404)    647     538 1804602 *
   464   21.3 20.3  2.5  chr20             29555059 29555260 (25646072) + EnSpm-N6_DR       DNA/CMC-EnSpm?           98    334    (12) 1804603  
   653   11.4  2.0  2.0  chr20             29555297 29555448 (25645884) C L2-36_DRe         LINE/L2                (14)   1765    1614 1804604  
   992   13.3 12.2  0.5  chr20             29555551 29555744 (25645588) C EnSpm-N6_DR       DNA/CMC-EnSpm?          (0)    346     130 1804605  
  1683   14.1  4.1  3.1  chr20             29555745 29556058 (25645274) + DNA13TA1_DR       DNA/TcMar-Tc1             1    317     (1) 1804606  
   581    9.7  1.1  2.1  chr20             29556076 29556170 (25645162) C EnSpm-N6_DR       DNA/CMC-EnSpm?        (245)    101       8 1804605  
   285   15.8 10.9  1.4  chr20             29557350 29557413 (25643919) C DNA2-16_DR        DNA                  (9791)   8260    8191 1804607 *
   333   13.5  0.0  0.0  chr20             29557371 29557422 (25643910) C hAT-N127_DR       DNA/hAT-Charlie      (3194)   7122    7071 1804608  
   375   20.9  8.8  5.7  chr20             29558297 29558433 (25642899) + hAT-N103_DR       DNA/hAT-Charlie         140    280   (407) 1804609  
   283   16.0  8.5  4.9  chr20             29558596 29558607 (25642725) C DNA2-8_DR         DNA/CMC-EnSpm        (2793)   1614    1498 1804610  
   315   19.8 10.9  0.0  chr20             29558608 29558708 (25642624) C ANGEL             DNA/Kolobok           (197)    112       1 1804611  
   207   12.9  0.0  0.0  chr20             29558688 29558718 (25642614) C hAT-N183_DR       DNA/hAT-Ac           (1640)    355     325 1804612 *
   263   22.4  3.0  2.0  chr20             29558985 29558995 (25642337) C Zisupton-6_DR     DNA/Zisupton        (12727)   9389    9290 1804613  
   403   10.3  3.4  1.1  chr20             29558996 29559083 (25642249) C Merlin-1_DR       DNA/Merlin           (8883)   1644    1555 1804614 *
  2954   13.2  1.3  4.2  chr20             29559015 29559078 (25642254) C Helitron-N3B_DR   RC/Helitron           (872)   5732    5685 1804615  
  3302    9.8  1.2  3.7  chr20             29559079 29559637 (25641695) C Mariner-N38_DR    DNA/TcMar-Tc1           (0)    547       2 1804616  
   357   16.2  0.0  5.9  chr20             29560517 29560530 (25640802) + CryptonV-3_DR     DNA/Crypton-V          5994   6003 (17450) 1804617  
   994   12.5 10.3  0.5  chr20             29560531 29560715 (25640617) C DNA11TA1B_DR      DNA/CMC-EnSpm           (0)    203       1 1804618  
   966   12.3 37.6  2.5  chr20             29561141 29561163 (25640169) C DNA-8-9_DR        DNA/hAT-Ac           (1271)   2448    2203 1804619  
  1363   10.9 18.2  1.4  chr20             29561164 29561405 (25639927) + SINE2-5_DR        SINE/tRNA-V-RTE           1    282     (0) 1804620 *
  2265   17.8  8.4  8.2  chr20             29561282 29561985 (25639347) + Merlin-1_DR       DNA/Merlin             3988   4692  (5835) 1804621 *
  2584    6.8  2.9  4.8  chr20             29561610 29561995 (25639337) C DNA6-6_DR         DNA                  (6720)   4561    4183 1804622  
   285   22.4  0.3  2.8  chr20             29562144 29562160 (25639172) + EnSpm-N40_DR      DNA/CMC-EnSpm          2597   2600  (2794) 1804623  
   641   16.1  4.1 10.4  chr20             29562161 29562353 (25638979) C ANGEL             DNA/Kolobok             (0)    309     128 1804624  
   745   13.1  4.5  3.9  chr20             29562354 29562517 (25638815) + EnSpm-N25_DR      DNA/CMC-EnSpm             2    143  (4543) 1804625  
  1213   14.8  5.3 20.3  chr20             29562543 29563032 (25638300) + EnSpm-N25_DR      DNA/CMC-EnSpm          4200   4628    (58) 1804626  
   321   18.4  7.5  3.6  chr20             29562995 29563032 (25638300) + CryptonV-N1_DR    DNA/Crypton-V          4882   4923  (5128) 1804627 *
  4674    5.8  5.9  4.3  chr20             29563033 29563715 (25637617) + DNA14-5-1_DR      DNA                       1    693     (0) 1804628  
   466    4.8  0.0  0.0  chr20             29563716 29563778 (25637554) + EnSpm-N25_DR      DNA/CMC-EnSpm          4624   4686     (0) 1804629  
   242   12.8  0.0  2.1  chr20             29563786 29563833 (25637499) C DNA2-16_DR        DNA                  (7961)  10090   10044 1804630  
   200   14.3  0.0  0.0  chr20             29563804 29563838 (25637494) C EnSpm-15_DR       DNA/CMC-EnSpm        (1856)   9598    9564 1804631 *
   245   13.4  1.4  2.9  chr20             29564807 29564875 (25636457) C DNA9-3_DR         DNA/MULE-MuDR?      (10092)   1287    1220 1804632  
   204   20.8  0.9  6.5  chr20             29564819 29564931 (25636401) C EnSpm1_DR         DNA/CMC-EnSpm        (8079)   1409    1303 1804633 *
   378   21.8  1.4 10.3  chr20             29567201 29567348 (25633984) + DNA-8-24_DR       DNA/hAT-Tip100            9    144  (1639) 1804634 *
   465    3.1  0.0  0.0  chr20             29567290 29567353 (25633979) + CryptonV-3_DR     DNA/Crypton-V           419    482 (22971) 1804635  
   275   18.2  0.0  3.0  chr20             29567352 29567419 (25633913) + HATN10_DR         DNA/hAT-Ac              370    435    (20) 1804636 *
   371    9.1  0.1  4.0  chr20             29567354 29567389 (25633943) C EnSpm-N40B_DR     DNA/CMC-EnSpm         (748)   4755    4670 1804637  
  1997    7.0  0.4  1.1  chr20             29567468 29567743 (25633589) C Merlin-2_DR       DNA/Merlin           (7141)   6780    6507 1804638  
   325   14.0  0.0  0.0  chr20             29567763 29567819 (25633513) C Merlin-1_DR       DNA/Merlin           (7763)   2764    2708 1804639 *
  2539   11.9  8.2  4.2  chr20             29567775 29568301 (25633031) + Mariner-N38_DR    DNA/TcMar-Tc1             1    547     (0) 1804640  
   420   22.8  3.5  5.7  chr20             29568309 29568452 (25632880) + DNAX-16_DR        DNA                     254    394    (29) 1804641  
  1375   15.6 19.5  2.4  chr20             29568462 29568856 (25632476) + Kolobok-N5_DR     DNA/Kolobok-T2?           1    461    (24) 1804642  
   352   19.2  1.3 13.6  chr20             29569221 29569377 (25631955) C EnSpm-N40B_DR     DNA/CMC-EnSpm        (2266)   3241    3102 1804643 *
   792   23.1  3.2  3.2  chr20             29569245 29569494 (25631838) + ANGEL             DNA/Kolobok              27    276    (33) 1804644  
   217   27.4  4.1  0.0  chr20             29570551 29570623 (25630709) C EnSpm-N13_DR      DNA/CMC-EnSpm        (8542)  13607   13532 1804645  
   677   11.2  7.6  1.6  chr20             29571144 29571261 (25630071) + DNA-AT-1_DR       DNA                       1    125   (267) 1804646  
  1290   10.8 25.6  4.3  chr20             29571281 29571627 (25629705) + hAT-N121_DR       DNA/hAT-Ac                1    418   (567) 1804647  
   634    4.0  0.0  0.0  chr20             29571612 29571687 (25629645) C hAT-N158_DR       DNA/hAT-Ac             (91)    472     397 1804648 *
 15963    1.6  1.9  0.1  chr20             29571688 29573544 (25627788) + DNA-8-16_DR       DNA/hAT-hobo?             1   1891     (0) 1804649  
   217   11.4  0.0  2.9  chr20             29573603 29573638 (25627694) C hAT-N180_DR       DNA/hAT?              (257)    894     860 1804650 *
   347   17.2  0.8  7.1  chr20             29573614 29573732 (25627600) C EnSpm-9_DR        DNA/CMC-EnSpm        (7834)    786     675 1804651  
   243   23.1  8.0  1.2  chr20             29573625 29573637 (25627695) C hAT-N48B_DR       DNA/hAT-Ac            (493)   1647    1585 1804652 *
   631    8.4  3.1  8.1  chr20             29573638 29573767 (25627565) + hAT-N159_DR       DNA/hAT-Ac             1512   1635   (187) 1804653  
   463    1.7  0.0  0.0  chr20             29573690 29573807 (25627525) + (TC)n             Simple_repeat             2    119     (0) 1804654 *
   411    6.8  0.2  1.9  chr20             29573705 29573823 (25627509) C hAT-N36C_DR       DNA/hAT              (1463)    277     159 1804655 *
   348    7.2  2.8 21.1  chr20             29573768 29573873 (25627459) + HATN11_DR         DNA/hAT-hobo            725    814   (113) 1804656 *
   243   23.1  8.0  1.2  chr20             29573768 29573786 (25627546) C hAT-N48B_DR       DNA/hAT-Ac            (493)   1584    1475 1804652 *
  3235   14.2 25.0  3.0  chr20             29573887 29574783 (25626549) + Kolobok-4N1_DR    DNA/Kolobok-T2          582   1669     (0) 1804657  
   591   16.6  3.0 19.0  chr20             29575057 29575257 (25626075) + hAT-N134_DR       DNA/hAT?                739    912   (153) 1804658  
   543   16.4  5.3  3.7  chr20             29575140 29575272 (25626060) + EnSpm-N13_DR      DNA/CMC-EnSpm         13560  13694  (8455) 1804659 *
   203   15.9  0.0  4.5  chr20             29575284 29575329 (25626003) + IS3EU-4_DR        DNA/IS3EU              4538   4581 (10448) 1804660 *
   251   13.9  0.0  0.0  chr20             29575290 29575332 (25626000) + EnSpm-7_DR        DNA/CMC-EnSpm          9379   9421  (1613) 1804661  
   361    7.5  0.0  0.0  chr20             29576075 29576127 (25625205) C DNA-2-29_DR       DNA                    (51)     81      29 1804662  
   556   22.4  3.7  0.7  chr20             29577909 29578043 (25623289) + Harbinger-N27_DR  DNA/PIF-Harbinger?       33    171    (49) 1804663  
   593    7.0  2.3  0.0  chr20             29578376 29578461 (25622871) + LOOPERN3B_DR      DNA/Kolobok-T2            1     88   (961) 1804664  
   502   14.2  0.0  5.7  chr20             29579578 29579726 (25621606) C Gypsy123-I_DR     LTR/Gypsy            (4695)    719     579 1804665 *
   771   15.4  0.2  1.0  chr20             29579618 29579646 (25621686) + Zisupton-6_DR     DNA/Zisupton           9262   9364 (12752) 1804666  
   776    7.7  0.0  1.3  chr20             29579647 29579804 (25621528) + DNA8-25_DR        DNA                     628    783  (3184) 1804667  
   249   23.7  0.0 12.1  chr20             29579730 29579868 (25621464) + CryptonV-2_DR     DNA/Crypton-V          8903   9026 (12785) 1804668 *
   771   15.4  0.2  1.0  chr20             29579805 29579844 (25621488) + Zisupton-6_DR     DNA/Zisupton           9365   9517 (12599) 1804666  
  1395    8.3  1.6  0.5  chr20             29580622 29580814 (25620518) C hAT-N66B_DR       DNA/hAT-Charlie         (0)    195       1 1804669  
   225   11.1  0.0  0.0  chr20             29581633 29581668 (25619664) C hAT-N66B_DR       DNA/hAT-Charlie        (45)    150     115 1804670  
   270   25.6  2.3  2.3  chr20             29581821 29581835 (25619497) + DNA2-16_DR        DNA                   13826  13840  (4211) 1804671  
   818   16.1  0.0 11.0  chr20             29581836 29582017 (25619315) + TDR19             DNA/hAT-Charlie           1    164   (241) 1804672  
   528   21.2  1.8 21.0  chr20             29582018 29582046 (25619286) C ENSPM-6_DR        DNA/CMC-EnSpm       (24768)   7843    7694 1804673  
   957   13.9 36.3  0.3  chr20             29582173 29582431 (25618901) C DNA-X-2B_DR       DNA                     (0)    439      88 1804674  
   453   23.2  9.4  0.0  chr20             29582321 29582458 (25618874) C L1-58_DR          LINE/L1              (1524)    326     176 1804675 *
   923   12.1  1.4  0.0  chr20             29582431 29582571 (25618761) C TDR19             DNA/hAT-Charlie        (67)    338     196 1804676  
  3670   12.3 28.3  1.2  chr20             29583266 29584170 (25617162) C TDR23             DNA                     (0)   1147       1 1804677  
   203   16.1  0.0  0.0  chr20             29585092 29585122 (25616210) C DNA9-5_DR         DNA                  (2117)   2810    2780 1804678  
   202   24.1  0.0  9.0  chr20             29585329 29585401 (25615931) C CryptonV-2_DR     DNA/Crypton-V        (8884)  12927   12861 1804679  
  6465    9.1  8.2  0.8  chr20             29585494 29586470 (25614862) + LOOPERN3B_DR      DNA/Kolobok-T2            1   1049     (0) 1804680  
  1524   12.0  5.9 15.5  chr20             29586782 29587224 (25614108) + HATN10_DR         DNA/hAT-Ac                1    406    (49) 1804681  
  1587   15.3 13.2  2.2  chr20             29587307 29587797 (25613535) + DNA-4-1_DR        DNA/Sola-2                1    604    (10) 1804682  
   455   11.6 14.7  0.0  chr20             29589044 29589138 (25612194) C TDR9              DNA                    (99)    109       1 1804683  
  2421   19.1 14.6  6.7  chr20             29589139 29589782 (25611550) C Helitron-2_DR     RC/Helitron          (3666)  23746   23049 1804684 *
  2754    7.3  3.3  1.6  chr20             29589473 29589833 (25611499) C SINE2-3_DR        SINE/tRNA-V-RTE         (1)    367       1 1804685  
  1790   18.2  4.4  3.9  chr20             29589834 29589888 (25611444) C EnSpm-N13_DR      DNA/CMC-EnSpm       (20402)   1747    1691 1804686  
   959   14.7 11.8  3.8  chr20             29590532 29590751 (25610581) + LINEX-1_DR        Retroposon              148    384   (421) 1804687  
   577   22.1  4.4  5.0  chr20             29590681 29590861 (25610471) + SINE_DR1          SINE                      7    186    (72) 1804688 *
   282   25.2  3.2 11.5  chr20             29591064 29591083 (25610249) C hAT-N178_DR       DNA/hAT-Ac            (501)   1206    1033 1804689  
   518   25.1  0.6  5.0  chr20             29591084 29591251 (25610081) + piggyBac-N9_DR    DNA/PiggyBac            243    403   (788) 1804690  
  1159   10.6  7.4  4.5  chr20             29591265 29591481 (25609851) + LINEX-1_DR        Retroposon              161    383   (422) 1804691 *
  1483   15.0  0.0  3.2  chr20             29591405 29591665 (25609667) + SINE_DR1          SINE                      6    258     (0) 1804692  
  2260    9.1 10.2  0.2  chr20             29591755 29592117 (25609215) + Harbinger-N18_DR  DNA/PIF-Harbinger?       24    422   (421) 1804693  
  1178   10.9  0.0  0.0  chr20             29592150 29592333 (25608999) + Merlin-N3_DR      DNA/Merlin                9    192    (63) 1804694  
   742    9.6 11.3  1.7  chr20             29592354 29592372 (25608960) + Polinton-1N1_DR   DNA/Maverick          12089  12259  (3207) 1804695  
   791   10.2  5.1  0.0  chr20             29592373 29592509 (25608823) + L2-3_DRe          LINE/L2                4925   5068     (0) 1804696  
   501    5.9  0.0  0.0  chr20             29592510 29592577 (25608755) + Merlin-N3_DR      DNA/Merlin              188    255     (0) 1804697  
  2263    6.9 18.5  0.5  chr20             29592578 29592940 (25608392) + Harbinger-N18_DR  DNA/PIF-Harbinger?      416    843     (0) 1804698  
   378   16.7 13.3  0.0  chr20             29592941 29593030 (25608302) + piggyBac-N9_DR    DNA/PiggyBac            896    997   (194) 1804699  
 17934    4.3  2.2  1.6  chr20             29593261 29595640 (25605692) + DNA8-4_DR         DNA/hAT-Charlie           1   2395     (0) 1804700  
   430   14.7  3.4 20.8  chr20             29596417 29596562 (25604770) + HarbingerN5_DR    DNA/PIF-Harbinger         1    125   (736) 1804701  
   242    6.4  1.2  3.8  chr20             29596525 29596605 (25604727) C Polinton-4_DR     DNA/Maverick         (3095)  17192   17114 1804702 *
   347    7.5  0.0  0.0  chr20             29596550 29596616 (25604716) + Helitron-2_DR     RC/Helitron            6045   6111 (21301) 1804703  
   287   15.2  0.0  0.0  chr20             29596558 29596623 (25604709) C DNA6-4_DR         DNA                  (1373)   2166    2101 1804704 *
   257    9.6  0.0  1.4  chr20             29596624 29596638 (25604694) C hAT-N48B_DR       DNA/hAT-Ac            (731)   1389    1335 1804705  
   217   21.1  6.8  3.3  chr20             29596816 29596903 (25604429) + HarbingerN5_DR    DNA/PIF-Harbinger       258    348   (513) 1804706  
  2717   13.0  3.1  0.4  chr20             29596904 29597358 (25603974) + Kolobok-N6_DR     DNA/Kolobok-T2?           1    467     (0) 1804707  
   233   20.8  0.0  1.9  chr20             29597367 29597420 (25603912) + DNA2-13_DR        DNA                    4786   4838  (1060) 1804708 *
   303   21.9  4.1 22.2  chr20             29597380 29597649 (25603683) + HarbingerN5_DR    DNA/PIF-Harbinger       363    592   (269) 1804709  
   209   12.7  1.6 12.3  chr20             29597607 29597669 (25603663) + DNA2-13_DR        DNA                    4921   4977   (921) 1804710 *
   644   17.4  0.0  0.0  chr20             29597667 29597781 (25603551) + EnSpm-N6_DR       DNA/CMC-EnSpm?           32    146   (200) 1804711  
   229   23.7  6.2  6.2  chr20             29597791 29597871 (25603461) C Kolobok-N2_DR     DNA/Kolobok-T2       (1095)    276     196 1804712  
   597   26.2  3.5  0.6  chr20             29597967 29598139 (25603193) + EnSpm-4_DR        DNA/CMC-EnSpm          2140   2317  (6723) 1804713  
   569   23.3  5.0  0.6  chr20             29598001 29598014 (25603318) C EnSpm-4_DR        DNA/CMC-EnSpm        (6723)   2317    2237 1804714 *
   833    9.2  4.5  2.9  chr20             29598015 29598148 (25603184) + DNA-6-N9_DR       DNA                     611    746   (413) 1804715  
   569   23.3  5.0  0.6  chr20             29598149 29598160 (25603172) C EnSpm-4_DR        DNA/CMC-EnSpm        (6723)   2236    2151 1804714  
  2496    6.1  0.6  0.8  chr20             29598166 29598529 (25602803) C hAT-N64_DR        DNA/hAT-Ac            (433)   1156     794 1804716  
  1417   18.2  9.7  9.9  chr20             29598530 29598720 (25602612) C MuDR-2_DR         DNA/MULE-MuDR       (10863)  13070   12517 1804717  
   737   12.5  0.0  0.0  chr20             29598625 29598736 (25602596) C hAT-N64_DR        DNA/hAT-Ac           (1060)    529     418 1804716 *
  1540    8.9  0.8  4.0  chr20             29598736 29598992 (25602340) C hAT-N64_DR        DNA/hAT-Ac           (1328)    261      13 1804716  
  1243    6.0  1.2  0.0  chr20             29598997 29599163 (25602169) C DNA-6-N9_DR       DNA                   (779)    380     212 1804718  
   283   15.4  5.8  0.0  chr20             29599166 29599217 (25602115) C DNA-6-N9_DR       DNA                  (1104)     55       1 1804718  
  1304   16.0  8.9  1.2  chr20             29599230 29599545 (25601787) + DNA-2-30B_DR      DNA                      70    409     (4) 1804719  
   657   20.1  2.4  1.8  chr20             29600076 29600092 (25601240) + DNA7-N1_DR        DNA/Zisupton           4663   4829  (5587) 1804720  
   945   10.8  3.4  0.7  chr20             29600093 29600241 (25601091) C hAT-N167B_DR      DNA/hAT-Charlie       (180)   1393    1241 1804721  
   708   21.8  0.0  2.6  chr20             29600103 29600262 (25601070) C DNA8-23_DR        DNA                  (4901)   1838    1683 1804722 *
   280   16.6  0.0  9.0  chr20             29600313 29600385 (25600947) C CryptonV-N4_DR    DNA/Crypton-V        (8364)   5129    5063 1804723 *
  3117    6.3 11.6  2.2  chr20             29600349 29600849 (25600483) C Mariner-N38_DR    DNA/TcMar-Tc1           (0)    547       1 1804724  
   315   21.0  2.9  4.8  chr20             29600763 29600867 (25600465) + Helitron-N3B_DR   RC/Helitron            5581   5683   (921) 1804725 *
   234   19.8  0.0 13.6  chr20             29601015 29601131 (25600201) C ASAT_CY           Satellite               (0)    262     160 1804726 *
   759    8.5  0.0  0.0  chr20             29601131 29601236 (25600096) + L1-131_DR         LINE/L1                 753    858   (424) 1804727  
   394    4.3  0.0  0.0  chr20             29601296 29601341 (25599991) C TDR25             DNA/hAT-Charlie        (38)    573     528 1804728  
   796   15.7  8.9  2.5  chr20             29601343 29601532 (25599800) C DNA11TA1_DR       DNA/CMC-EnSpm           (0)    203       2 1804729  
   317   14.8 35.2  0.0  chr20             29601536 29601697 (25599635) C TDR25             DNA/hAT-Charlie        (85)    526     308 1804728  
  8321    3.2  1.4  0.9  chr20             29601755 29602780 (25598552) + hAT-N96_DR        DNA/hAT-Ac                1   1031     (0) 1804730  
   313   15.0  1.7  0.0  chr20             29602781 29602839 (25598493) C hAT-N135_DR       DNA/hAT-Charlie       (322)    220     161 1804731  
   271   17.6 22.1  0.0  chr20             29602856 29602923 (25598409) C hAT-N52C_DR       DNA/hAT-Ac             (99)    309     227 1804732  
   610   13.7  1.3  8.4  chr20             29602927 29603078 (25598254) + L1-131_DR         LINE/L1                 997   1138   (144) 1804727  
   238    8.1  0.0  0.0  chr20             29603105 29603141 (25598191) + L1-131_DR         LINE/L1                1244   1280     (2) 1804727  
   206   19.5  0.0  0.0  chr20             29603125 29603165 (25598167) + Tx1-57_DR         LINE/L1-Tx1            3204   3244  (1813) 1804733 *
   201   28.4  1.2  1.2  chr20             29603815 29603896 (25597436) C Mariner-N31_DR    DNA/TcMar-Tc1           (2)    538     457 1804734  
  1250    3.4  4.0  0.6  chr20             29603911 29604087 (25597245) C Mariner-N38_DR    DNA/TcMar-Tc1         (364)    183       1 1804735  
   387   16.0  0.0 14.7  chr20             29604088 29604117 (25597215) + hAT5-N2_DR        DNA/hAT-hAT5            901    915  (1670) 1804736  
  2054    6.8  4.0  2.3  chr20             29604228 29604528 (25596804) C L2-5_DRe          LINE/L2                 (0)   2227    1922 1804737  
   580   16.8  0.0  1.8  chr20             29605059 29605071 (25596261) + hAT-N35C_DR       DNA/hAT-Ac             1143   1153   (438) 1804738  
  1838   12.0 40.2  0.1  chr20             29605072 29605552 (25595780) C DNA-1-11_DR       DNA                     (0)    724      51 1804739  
  2860    7.9  0.2  0.5  chr20             29605553 29605945 (25595387) C DNA-AT-1_DR       DNA                     (0)    392       1 1804740  
   450    5.3  0.0  0.0  chr20             29605946 29606002 (25595330) + Kolobok-4N1_DR    DNA/Kolobok-T2         1411   1467   (202) 1804741  
   266   17.6  5.8  1.4  chr20             29605952 29606020 (25595312) C hAT-N185B_DR      DNA/hAT?              (813)    543     472 1804742 *
  8245    1.8  2.3  0.4  chr20             29606176 29607139 (25594193) + hAT-N30_DR        DNA/hAT-Ac                1    982     (0) 1804743  
   242    1.5  7.7  0.0  chr20             29607266 29607330 (25594002) C EnSpm-N11_DR      DNA/CMC-EnSpm        (4771)    582     513 1804744 *
   251    7.5  1.9  0.0  chr20             29607296 29607348 (25593984) C hAT-2n1_DR        DNA/hAT-Charlie       (185)   1025     972 1804745  
   236   14.9  1.4  0.0  chr20             29607349 29607369 (25593963) + EnSpm-N42B_DR     DNA/CMC-EnSpm          1402   1476  (2828) 1804746  
  1189    5.9  9.2  2.2  chr20             29608181 29608353 (25592979) + HE1_DR1           SINE/tRNA-V-RTE         134    318    (84) 1804747  
   542    7.9  3.5  2.1  chr20             29608351 29608492 (25592840) C ERV1-7_DR-I       LTR/ERV1             (4902)   1801    1658 1804748 *
   996   17.4  9.1  3.3  chr20             29608354 29608465 (25592867) C Merlin-1_DR       DNA/Merlin           (5958)   4568    4268 1804749  
   212   19.9 12.2  5.2  chr20             29608587 29608676 (25592656) C EnSpm-17_DR       DNA/CMC-EnSpm        (6147)   3129    3034 1804750 *
   957   19.2  0.3 20.1  chr20             29608603 29608941 (25592391) + ANGEL             DNA/Kolobok              23    305     (4) 1804751  
   223   25.6  3.5  3.5  chr20             29608868 29608887 (25592445) + EnSpm-N1_DR       DNA/CMC-EnSpm           862    943  (1584) 1804752 *
```
