## Supplementary Data 1 for "A genomic portrait of zebrafish transposable elements and their spatiotemporal embryonic expression": danRer11.nonalt.fa.out (part 285 of 591)

```
   258   21.0  0.0  0.0  chr20             29608888 29608949 (25592383) C EnSpm-17_DR       DNA/CMC-EnSpm        (6509)   2767    2706 1804750  
  2008   11.2 11.5  0.3  chr20             29609911 29610224 (25591108) C SINE2-3B_DR       SINE/tRNA-V             (0)    351       3 1804753  
  8714   10.7  3.5  0.8  chr20             29611179 29612506 (25588826) C Kolobok-N2_DR     DNA/Kolobok-T2          (7)   1364       2 1804754  
  1023   16.6 17.6  1.0  chr20             29613569 29613818 (25587514) C HarbingerN6_DR    DNA/PIF-Harbinger       (1)    392     102 1804755 *
  2060    7.2 30.9  1.0  chr20             29613816 29614277 (25587055) C hAT-N105_DR       DNA/hAT-Ac              (8)   1273     675 1804756 *
  2349   12.7  2.3  8.2  chr20             29614275 29614712 (25586620) C hAT-N93_DR        DNA/hAT-Ac             (95)    414       1 1804757  
  3369    5.3  0.9  0.0  chr20             29614741 29615177 (25586155) C DNA15TA1_DR       DNA/CMC-EnSpm           (0)    442       2 1804758  
   496   21.6  0.0  0.0  chr20             29615178 29615261 (25586071) C HarbingerN6_DR    DNA/PIF-Harbinger     (309)     84       1 1804755  
   233   22.4 18.2  2.4  chr20             29615376 29615485 (25585847) C EnSpm-N11_DR      DNA/CMC-EnSpm        (2706)   2647    2521 1804759  
   316   27.0  0.7  5.6  chr20             29615695 29615843 (25585489) + EnSpm-N11_DR      DNA/CMC-EnSpm          2510   2651  (2702) 1804760  
  2169    9.7  0.0  3.6  chr20             29616809 29617128 (25584204) + Tc1-7_DR          DNA/TcMar-Tc1             1    309  (1337) 1804761  
  2321   11.3  0.0  0.0  chr20             29617141 29617466 (25583866) C Harbinger-N10_DR  DNA/PIF-Harbinger       (1)    327       2 1804762  
  1014   10.5  3.7  0.0  chr20             29617468 29617629 (25583703) C Tc1-7_DR          DNA/TcMar-Tc1        (1478)    168       1 1804763  
   200   11.9 21.4  0.0  chr20             29617733 29617774 (25583558) C ANGEL             DNA/Kolobok           (255)     54       4 1804764 *
   224   13.0 15.2  0.0  chr20             29617738 29617783 (25583549) C hAT-N134_DR       DNA/hAT?              (276)    789     737 1804765  
   215   20.4  0.0  0.0  chr20             29619363 29619406 (25581926) + EnSpm-N40_DR      DNA/CMC-EnSpm          3293   3336  (2058) 1804766  
   857   20.0  2.0  8.2  chr20             29620718 29620962 (25580370) + REX1-1_DR         LINE/Rex-Babar         2895   3125   (465) 1804767  
   261   10.8  0.0 10.6  chr20             29620944 29620962 (25580370) C Merlin-2_DR       DNA/Merlin           (9006)   4915    4902 1804768 *
  7099    8.6  1.3  2.2  chr20             29620963 29621985 (25579347) + TC1DR3            DNA/TcMar-Tc1             1   1014   (211) 1804769  
   655   27.2  4.2  4.2  chr20             29621937 29621976 (25579356) C DNA8-26_DR        DNA                  (2757)   1773    1541 1804770 *
  1587    4.7  0.0  1.1  chr20             29621977 29622169 (25579163) C TDR3B             DNA/hAT-Charlie         (0)    193       3 1804771  
  1554    6.7  0.5  0.5  chr20             29622181 29622390 (25578942) + TC1DR3            DNA/TcMar-Tc1          1005   1214    (11) 1804772  
  1431    8.4  0.0  4.5  chr20             29622384 29622634 (25578698) + REX1-1_DR         LINE/Rex-Babar         3294   3582     (8) 1804767 *
  2551    7.6 16.6  1.0  chr20             29624031 29624469 (25576863) C DNA-5-3_DR        DNA/hAT-hAT5            (8)    525      19 1804773  
  1930   13.1 34.1  1.5  chr20             29624470 29624979 (25576353) + HarbingerN2_DR    DNA/PIF-Harbinger         1    674     (0) 1804774  
   225   29.0  5.3  1.0  chr20             29625009 29625102 (25576230) + Kolobok-N15_DR    DNA/Kolobok              47    144   (768) 1804775  
   248   13.3  3.2  3.2  chr20             29626020 29626081 (25575251) C Tx1-25_DR         LINE/L1-Tx1          (4430)   1012     951 1804776  
   234   20.0  0.0  0.0  chr20             29626054 29626098 (25575234) + HAT1_DR           DNA/hAT-Ac             2515   2559   (733) 1804777 *
  3815    9.7 30.6  1.1  chr20             29626764 29627649 (25573683) + TDR23             DNA                       1   1145     (2) 1804778  
   213   20.0 24.2  0.9  chr20             29627791 29627826 (25573506) + EnSpm-N59_DR      DNA/CMC-EnSpm?         2430   2541  (1128) 1804779  
   239   14.8 12.7  1.6  chr20             29627827 29627881 (25573451) + DNAX-23_DR        DNA                    4532   4592  (7209) 1804780  
   753   23.6 16.0  3.7  chr20             29628651 29628906 (25572426) + Harbinger-8N2_DR  DNA/PIF-Harbinger         1    288   (260) 1804781  
   419   16.7  0.0  0.0  chr20             29628907 29628978 (25572354) + hAT-N126B_DR      DNA/hAT-Ac                1     72   (528) 1804782  
   384   15.0 14.1  5.6  chr20             29628964 29628975 (25572357) C DNA6-1_DR         DNA/hAT-hAT5          (289)    860     841 1804783 *
  1161   20.3 15.3  7.0  chr20             29628976 29629532 (25571800) C hAT-N126B_DR      DNA/hAT-Ac              (0)    600       1 1804784  
   210    9.7  0.0  0.0  chr20             29629568 29629598 (25571734) + hAT-N104_DR       DNA/hAT-Tip100          155    185   (345) 1804785 *
   227   13.2  2.2 15.2  chr20             29629593 29629681 (25571651) + DNA-X-17_DR       DNA                    1327   1405   (969) 1804786 *
   245    7.2  0.0 17.5  chr20             29629616 29629682 (25571650) + hAT-N126_DR       DNA/hAT-Ac              248    304   (235) 1804787  
   249    0.0  0.0  0.0  chr20             29629738 29629764 (25571568) C DNA8-12_DR        DNA                     (0)    326     300 1804788  
   579   10.4  0.0  0.0  chr20             29629779 29629874 (25571458) C DNA8-12_DR        DNA                   (157)    169      74 1804788  
   531   20.0  0.0  0.0  chr20             29629951 29630045 (25571287) + hAT-N126D_DR      DNA/hAT-Ac              520    614     (0) 1804789  
   255   26.8 21.1  4.6  chr20             29630046 29630270 (25571062) + Harbinger-8N2_DR  DNA/PIF-Harbinger       284    544     (4) 1804790  
   280   16.4  0.0  0.0  chr20             29631081 29631141 (25570191) + Harbinger3_DR     DNA/PIF-Harbinger      2039   2099  (1500) 1804791  
   221    6.8  0.0  2.3  chr20             29631103 29631147 (25570185) C HAT1_DR           DNA/hAT-Ac           (2680)    612     569 1804792 *
  3804   16.4  6.4 12.9  chr20             29631298 29632433 (25568899) C Mariner-N34_DR    DNA/TcMar-ISRm11        (0)   1112      42 1804793  
   256   20.4  0.0  5.6  chr20             29632757 29632813 (25568519) + Zisupton-1_DR     DNA/Zisupton            235    288  (9341) 1804794 *
   937   19.8  5.1  2.1  chr20             29632778 29633051 (25568281) + CryptonV-N3_DR    DNA/Crypton-V           922   1203 (19460) 1804795  
  3106   15.7  2.9  0.3  chr20             29635393 29635980 (25565352) C DNA-4-1_DR        DNA/Sola-2              (9)    603       1 1804796  
  1295   19.8  1.6  2.0  chr20             29635999 29636302 (25565030) C ANGEL             DNA/Kolobok             (6)    303       1 1804797  
   356   26.3  1.7  7.2  chr20             29636303 29636329 (25565003) C hAT-N134_DR       DNA/hAT?              (328)    737     720 1804798  
   593   20.3  0.0  0.8  chr20             29636425 29636443 (25564889) C DNA8-28_DR        DNA/hAT              (3710)   3432    3415 1804799  
  1201   13.6 19.9  0.3  chr20             29636444 29636679 (25564653) + SINE2-5_DR        SINE/tRNA-V-RTE           1    282     (0) 1804800  
   952   13.2  0.5  7.1  chr20             29637695 29637889 (25563443) C hAT-N151_DR       DNA/hAT-Ac              (0)    534     352 1804801  
   345    6.7  0.0  0.0  chr20             29637942 29637986 (25563346) C hAT-N155_DR       DNA/hAT-Tip100        (543)     45       1 1804802  
   850    6.2 14.8  0.0  chr20             29638024 29638151 (25563181) + hAT-N138_DR       DNA/hAT-Ac                1    147  (1439) 1804803  
   319   20.2 15.7  0.0  chr20             29638400 29638488 (25562844) + DIRS-1C-LTR_DR    LTR/Ngaro               264    366   (252) 1804804 *
  1873    9.8  6.3  0.0  chr20             29638411 29638697 (25562635) + HE1_DR1           SINE/tRNA-V-RTE          80    384    (18) 1804805  
   813   15.5  2.4  1.8  chr20             29638553 29638716 (25562616) + hAT-N127_DR       DNA/hAT-Charlie        6993   7157  (3159) 1804806 *
   244   14.1  4.5  3.0  chr20             29638667 29638732 (25562600) C DNA9-N1_DR        DNA/MULE-NOF         (2672)   2344    2278 1804807 *
   968    7.5  6.1  0.0  chr20             29638940 29639086 (25562246) + L2-5_DRe          LINE/L2                2072   2227     (0) 1804808  
   293   21.9  6.8  0.0  chr20             29640408 29640419 (25560913) C DNA9-3_DR         DNA/MULE-MuDR?       (5584)   5795    5779 1804809  
  2327   13.5 16.1  3.0  chr20             29640420 29640994 (25560338) + TDR13             DNA                       1    772     (0) 1804810  
   843   15.5  6.2  0.0  chr20             29641032 29641192 (25560140) + DNA11TA1_DR       DNA/CMC-EnSpm            15    185    (18) 1804811  
  1032   14.9  1.0  0.0  chr20             29641198 29641392 (25559940) C DNA11TA1_DR       DNA/CMC-EnSpm           (6)    197       1 1804812  
   244   10.4  2.0  2.0  chr20             29641407 29641455 (25559877) C Merlin-1_DR       DNA/Merlin           (2981)   7546    7498 1804813  
   238   11.4  0.0  0.0  chr20             29641422 29641465 (25559867) + EnSpm-N10_DR      DNA/CMC-EnSpm          8552   8595   (713) 1804814 *
   227    9.1  4.5  0.0  chr20             29641432 29641475 (25559857) + hAT-N180_DR       DNA/hAT?                850    895   (256) 1804815 *
  2752    4.2  0.0  3.9  chr20             29641495 29641864 (25559468) C SINE2-3_DR        SINE/tRNA-V-RTE         (2)    366      11 1804816  
   408   21.7 20.9  0.6  chr20             29641884 29642022 (25559310) C piggyBac-N13B_DR  DNA/PiggyBac          (452)    949     783 1804817  
  1534    9.9  5.7  0.8  chr20             29642027 29642270 (25559062) + hAT-N23_DR        DNA/hAT-Ac             1428   1683    (55) 1804818  
   501   17.4 10.1  0.0  chr20             29642345 29642453 (25558879) C HATN8_DR          DNA/Zisupton          (135)    120       1 1804819  
   500   18.9 12.4  5.6  chr20             29642573 29642790 (25558542) + Kolobok-N10_DR    DNA/Kolobok             412    643     (0) 1804820  
   207   21.4  1.8  1.8  chr20             29642742 29642798 (25558534) C DNA6-1_DR         DNA/hAT-hAT5          (578)    571     515 1804821 *
   247   20.0  0.0  0.0  chr20             29642761 29642805 (25558527) C EnSpm-N40B_DR     DNA/CMC-EnSpm        (2494)   3013    2969 1804822  
  3073    9.3  3.4  0.9  chr20             29643385 29643828 (25557504) + hAT-N23_DR        DNA/hAT-Ac                1    455  (1283) 1804823  
   632   22.7  1.7 11.7  chr20             29643796 29644085 (25557247) C CryptonV-N3_DR    DNA/Crypton-V       (10961)   9702    9439 1804824 *
  2355   11.0  5.8  0.7  chr20             29643869 29644263 (25557069) + hAT-N23_DR        DNA/hAT-Ac             1324   1738     (0) 1804825  
   822   12.8  4.6  1.1  chr20             29644265 29644438 (25556894) C EnSpm-N16_DR      DNA/CMC-EnSpm           (6)    196      17 1804826  
  2572   14.1 20.9  8.2  chr20             29644741 29645458 (25555874) C DNA25TWA2_DR      DNA                     (0)    802       1 1804827  
  1000   12.1 17.0  0.0  chr20             29645746 29645951 (25555381) C DNA-2-30B_DR      DNA                    (13)    400     160 1804828  
   756    6.3  0.0  2.7  chr20             29645958 29646071 (25555261) + Mariner-N38_DR    DNA/TcMar-Tc1            29    139   (408) 1804829  
  3312   12.7 16.0  1.8  chr20             29646077 29646787 (25554545) C hAT-N187_DR       DNA/hAT-Charlie        (27)   1150     200 1804830  
   219   14.1  6.2  2.4  chr20             29646788 29646867 (25554465) + hAT-N168_DR       DNA/hAT-Charlie         960   1042   (814) 1804831  
   201    3.0  1.4  7.5  chr20             29646811 29646881 (25554451) C EnSpm-N44_DR      DNA/CMC-EnSpm        (1713)   6939    6873 1804832 *
   239   30.1  0.8  4.9  chr20             29646821 29646897 (25554435) C Zisupton-6_DR     DNA/Zisupton        (13288)   8828    8604 1804833 *
   256    3.5  0.0  5.9  chr20             29646884 29646973 (25554359) C hAT-30N1_DR       DNA/hAT-Ac            (601)   1432    1348 1804834 *
   813   15.3  0.0  0.0  chr20             29646898 29647054 (25554278) + DNA9-3_DR         DNA/MULE-MuDR?         9375   9531  (1848) 1804835  
   213   31.7  2.1  1.4  chr20             29646954 29646971 (25554361) + DNA8-10_DR        DNA/hAT-Ac             1586   1728  (2288) 1804836 *
   382   18.1  5.7  6.5  chr20             29646972 29647095 (25554237) + ENSPM-6_DR        DNA/CMC-EnSpm         14852  14974 (17642) 1804837  
   552    9.0  2.6  0.0  chr20             29647111 29647188 (25554144) + hAT-25N1_DR       DNA/hAT-Charlie         926   1005     (0) 1804838  
   218   16.0  3.7  7.7  chr20             29647189 29647217 (25554115) + EnSpm-N40B_DR     DNA/CMC-EnSpm          3514   3540  (1967) 1804839  
   672   25.9  5.8  1.9  chr20             29647567 29647771 (25553561) C Harbinger-N27_DR  DNA/PIF-Harbinger?      (0)    220       8 1804840  
   790   13.5  9.2  0.0  chr20             29647995 29648157 (25553175) C hAT-N170_DR       DNA/Merlin              (0)    216      39 1804841  
   200    4.2  0.0  0.0  chr20             29648225 29648248 (25553084) + hAT-N117_DR       DNA/hAT-Tip100         1599   1622  (1035) 1804842  
   883   15.0  1.1 26.3  chr20             29648292 29648652 (25552680) C L1-30_DR          LINE/L1                (13)   5659    5371 1804843  
   334   15.6  0.0  1.6  chr20             29648717 29648781 (25552551) C TDR16             DNA/Merlin              (4)    309     246 1804844  
   893   18.5 12.3  1.2  chr20             29649166 29649384 (25551948) + ANGEL             DNA/Kolobok              67    309     (0) 1804845  
   588   21.1  2.4  3.6  chr20             29649240 29649406 (25551926) C hAT-N134_DR       DNA/hAT?              (177)    888     724 1804846 *
  2099   20.6  4.5  6.1  chr20             29650188 29651385 (25549947) + DNA-N26B_DR       DNA                     266   1100    (54) 1804847  
  1173   30.5  0.2  7.3  chr20             29651386 29651884 (25549448) + hAT-N22_DR        DNA/hAT-Ac              279    744   (994) 1804848  
  2099   20.6  4.5  6.1  chr20             29651885 29651937 (25549395) + DNA-N26B_DR       DNA                    1101   1138    (16) 1804847  
   318   17.9  5.9  1.1  chr20             29652083 29652167 (25549165) + L1-81_DR          LINE/L1                5715   5803    (10) 1804849  
   217   14.0  2.0  0.0  chr20             29652194 29652243 (25549089) + (TAG)n            Simple_repeat             3     53     (0) 1804850  
   218   26.2  8.5  2.3  chr20             29652833 29652914 (25548418) C DNA8-10_DR        DNA/hAT-Ac           (1165)   2853    2767 1804851 *
   241   21.3  5.1  5.1  chr20             29652848 29652870 (25548462) + EnSpm-N10_DR      DNA/CMC-EnSpm          3358   3436  (5872) 1804852  
   354   14.6  0.0  1.8  chr20             29652871 29652926 (25548406) + SINE2-5_DR        SINE/tRNA-V-RTE           4     58   (224) 1804853  
   214   26.7  1.7  0.0  chr20             29652877 29652936 (25548396) + DNA8-9_DR         DNA/hAT-Ac              821    881   (570) 1804854 *
   681    8.7  0.0  0.0  chr20             29652941 29653032 (25548300) + SINE2-5_DR        SINE/tRNA-V-RTE         191    282     (0) 1804855  
   530   17.3  5.1  3.6  chr20             29652944 29653069 (25548263) C EnSpm-N48B_DR     DNA/CMC-EnSpm        (4520)   2439    2312 1804856 *
  3587   17.1  1.5 16.0  chr20             29653070 29654092 (25547240) + Kolobok-N8_DRe    DNA/Kolobok-T2            1    895     (0) 1804857  
   381   12.3  4.0  1.3  chr20             29654337 29654410 (25546922) + hAT-N142B_DR      DNA/hAT?                711    786  (1214) 1804858 *
  2576    7.9  2.0  0.6  chr20             29654345 29654699 (25546633) C SINE2-3_DR        SINE/tRNA-V-RTE         (8)    360       1 1804859  
  1801   14.7  2.7  6.5  chr20             29654700 29654745 (25546587) + EnSpm-6N1_DR      DNA/CMC-EnSpm          3478   3864  (5372) 1804860  
  1164   19.3 11.5  0.9  chr20             29654823 29655109 (25546223) + DNA-3-5_DR        DNA/PIF-Harbinger         1    317   (757) 1804861  
  3487    1.4  0.0  0.2  chr20             29655179 29655596 (25545736) C Gypsy-200_DR-LTR  LTR/Gypsy               (0)    417       1 1804862  
   980   11.7 10.9  2.6  chr20             29655640 29655849 (25545483) C Rex1-31_DRe       LINE/Rex-Babar          (6)   3527    3301 1804863  
   230    8.8  2.9  0.0  chr20             29656896 29656929 (25544403) C Helitron-N4_DR    RC/Helitron            (25)   1138    1104 1804864 *
  9293    2.7  3.0  0.2  chr20             29656900 29658030 (25543302) + Helitron-N4_DR    RC/Helitron               1   1163     (0) 1804865  
   249   19.7  1.6  3.2  chr20             29657981 29658043 (25543289) + MOSAT_DR          Satellite              1247   1308   (779) 1804866 *
   647   10.1  0.0  0.0  chr20             29658128 29658226 (25543106) C hAT-N25B_DR       DNA/hAT-Ac              (0)    720     622 1804867  
   538   12.1  1.1  2.2  chr20             29658384 29658476 (25542856) C hAT-N25_DR        DNA/hAT-Ac            (735)     94       3 1804868  
  1049   13.9  0.9  9.0  chr20             29658502 29658730 (25542602) C ANGEL             DNA/Kolobok             (7)    302      91 1804869  
   246   20.3  1.4  5.7  chr20             29658672 29658744 (25542588) C hAT-N137_DR       DNA/hAT-Ac           (2851)    720     651 1804870 *
   582   24.5  3.1  1.2  chr20             29658959 29659119 (25542213) C BEL-53_DRe-LTR    LTR/Pao               (113)    165       2 1804871  
  1112    8.6 17.2  2.1  chr20             29659255 29659457 (25541875) C L2-5_DRe          LINE/L2                 (0)   2227    1995 1804872  
  2092   15.2  3.1  0.0  chr20             29660507 29660855 (25540477) C HarbingerN6_DR    DNA/PIF-Harbinger      (33)    360       1 1804873  
   276   23.3  1.7  0.0  chr20             29660803 29660862 (25540470) C hAT-N117_DR       DNA/hAT-Tip100       (2036)    621     561 1804874 *
  2134    9.3  8.6  0.8  chr20             29660894 29661219 (25540113) C SINE2-3B_DR       SINE/tRNA-V             (0)    351       1 1804875  
   319   24.1  8.1  0.0  chr20             29661150 29661236 (25540096) + EnSpm-N48B_DR     DNA/CMC-EnSpm          2571   2664  (4295) 1804876 *
   212   23.5  0.0  8.3  chr20             29664156 29664220 (25537112) C TDR22B            DNA                  (1184)     64       5 1804877  
   253   23.7  3.4  0.0  chr20             29665105 29665163 (25536169) + Helitron-N4_DR    RC/Helitron             473    533   (630) 1804878  
   246   12.8  5.1  0.0  chr20             29665130 29665168 (25536164) + EnSpm-15_DR       DNA/CMC-EnSpm           987   1027 (10427) 1804879 *
   251   19.2  3.8  2.5  chr20             29665753 29665832 (25535500) C Penelope-1_DR     LINE/Penelope        (3888)    558     478 1804880 *
   744   19.8  5.4 15.7  chr20             29665765 29666099 (25535233) + hAT-N177_DR       DNA/hAT-Tip100          285    589   (381) 1804881  
   479   12.3  2.4  3.6  chr20             29666118 29666201 (25535131) + DNA2-16_DR        DNA                    8174   8256  (9795) 1804882  
   276   31.0  1.0  1.0  chr20             29666119 29666219 (25535113) + CryptonV-N5_DR    DNA/Crypton-V          4888   4988 (19549) 1804883 *
   331   10.2  0.0  0.0  chr20             29667685 29667733 (25533599) C ASAT_CY           Satellite             (116)    146      98 1804884  
  1098   23.3  9.7  1.1  chr20             29667837 29668270 (25533062) + Mariner-N38_DR    DNA/TcMar-Tc1             1    471    (76) 1804885  
   645   21.8  6.9  6.5  chr20             29668274 29668288 (25533044) + DNA-6-N5B_DR      DNA                    1724   1850  (1673) 1804886  
  1632    3.6  0.0  0.0  chr20             29668289 29668481 (25532851) C TDR3              DNA/hAT-Charlie         (0)    193       1 1804887  
   298   21.7  0.0 16.7  chr20             29668482 29668514 (25532818) + EnSpm-N36_DR      DNA/CMC-EnSpm          2313   2330   (895) 1804888  
   571   17.4  0.0  5.1  chr20             29668944 29669088 (25532244) C Kolobok-N10_DR    DNA/Kolobok             (0)    643     506 1804889  
  1482   10.9 12.5  0.6  chr20             29669363 29669649 (25531683) C Mariner-N38_DR    DNA/TcMar-Tc1          (13)    534     214 1804890  
   397   18.0  8.0  0.0  chr20             29669572 29669671 (25531661) C CryptonV-3_DR     DNA/Crypton-V       (22270)   1183    1076 1804891 *
   216   11.4  0.0  0.0  chr20             29669677 29669711 (25531621) C hAT-N21B_DR       DNA/hAT-Ac            (566)    735     701 1804892  
   298    8.7  0.0  2.2  chr20             29669922 29669968 (25531364) C Zisupton-6_DR     DNA/Zisupton         (5332)  16784   16739 1804893  
   760   16.2  1.3  6.6  chr20             29669987 29670145 (25531187) + hAT-N167B_DR      DNA/hAT-Charlie        1231   1381   (192) 1804894 *
  1901   14.0  5.8  1.8  chr20             29670004 29670330 (25531002) C SINE2-4_DR        SINE/tRNA-V-RTE         (3)    368      29 1804895  
  1046   10.4 18.7  1.6  chr20             29671358 29671571 (25529761) + LINEX-1_DR        Retroposon              554    803     (2) 1804896  
   314   22.8  3.7 15.5  chr20             29671945 29672131 (25529201) C EnSpm-N13_DR      DNA/CMC-EnSpm       (15929)   6220    6053 1804897  
   302   27.0  0.8  5.8  chr20             29672081 29672206 (25529126) + EnSpm-N44_DR      DNA/CMC-EnSpm          5367   5486  (3166) 1804898 *
   631   19.6  2.0  3.4  chr20             29672100 29672139 (25529193) + DNA6-6_DR         DNA                    7851   7888  (3393) 1804899  
  2387   11.4  0.8  1.6  chr20             29672140 29672512 (25528820) + SINE2-4_DR        SINE/tRNA-V-RTE           2    371     (0) 1804900  
   816   20.1  6.8  2.9  chr20             29672303 29672376 (25528956) C DNA7-N2_DR        DNA/hAT-hAT6          (380)   1634    1393 1804901 *
   906   15.1  1.9  0.0  chr20             29672377 29672441 (25528891) + Penelope-5_DR     LINE/Penelope          2232   2299   (577) 1804902  
   650   10.7 30.6  0.5  chr20             29672442 29672601 (25528731) C TDR9              DNA                     (0)    208       1 1804903  
  2726    6.6  0.3  1.9  chr20             29672602 29672905 (25528427) C SINE2-3_DR        SINE/tRNA-V-RTE        (70)    298       1 1804904  
   409   23.5  2.0  3.0  chr20             29672906 29672931 (25528401) + EnSpm-N48B_DR     DNA/CMC-EnSpm          2648   2672  (4287) 1804905  
  2080   21.4 11.6  1.3  chr20             29673917 29674483 (25526849) + DNA-1-6_DR        DNA                       1    625     (0) 1804906  
   360    9.4  0.0  0.0  chr20             29674804 29674856 (25526476) + DNA-TTAA-2_DR     DNA                       1     53   (616) 1804907  
  1311   16.1  3.1  4.5  chr20             29674865 29675156 (25526176) + DNA-TTAA-2_DR     DNA                     382    669     (0) 1804908  
  3189    5.2  7.2  0.2  chr20             29675507 29675952 (25525380) + ACROBAT2          DNA/PIF                   1    477   (304) 1804909  
  5990    2.0 17.0  0.0  chr20             29675953 29676736 (25524596) + hATN96B_DR        DNA/hAT-Ac                1    917     (0) 1804910  
   521    1.6  1.6  0.0  chr20             29676766 29676828 (25524504) + ACROBAT2          DNA/PIF                 717    780     (1) 1804911  
  1799   14.0  4.8  2.7  chr20             29677693 29678022 (25523310) + DNA-X-4_DR        DNA                     135    471   (774) 1804912  
   311   16.1  2.3  1.1  chr20             29678030 29678117 (25523215) C TDR7              DNA                   (130)    411     323 1804913  
   221   24.4  0.0  9.1  chr20             29678062 29678094 (25523238) C Helitron-4_DR     RC/Helitron         (19894)  11974   11810 1804914 *
   540   12.4  3.4  1.3  chr20             29678095 29678241 (25523091) C hAT-N70_DR        DNA/hAT?              (636)    689     540 1804915 *
   549   12.0  0.8  4.0  chr20             29678115 29678244 (25523088) + DNA7-N1_DR        DNA/Zisupton           1154   1279  (9138) 1804916  
   515   17.5  1.5  0.0  chr20             29678123 29678259 (25523073) + Helitron-4_DR     RC/Helitron           13393  13531 (18337) 1804917 *
   650    9.2  2.2  0.0  chr20             29678134 29678280 (25523052) C hAT-2n1_DR        DNA/hAT-Charlie       (109)   1101     984 1804918  
   221   23.1  7.2  6.7  chr20             29678142 29678161 (25523171) C DNA6-6_DR         DNA                  (3418)   7863    7801 1804919 *
   283   25.2  1.4  2.1  chr20             29678162 29678307 (25523025) + Harbinger-1_DR    DNA/PIF-Harbinger       810    954  (2955) 1804920 *
   313   23.6  0.6  2.4  chr20             29678260 29678275 (25523057) C DNA-8-29_DR       DNA/hAT-Tip100         (52)    921     803 1804921  
   221   23.1  7.2  6.7  chr20             29678308 29678350 (25522982) C DNA6-6_DR         DNA                  (3418)   7800    7654 1804919  
   263   19.8  0.0 30.0  chr20             29678445 29678574 (25522758) C DNA-N46_DR        DNA                    (13)    524     425 1804922  
   523   23.3  2.8  9.3  chr20             29679078 29679106 (25522226) C Zisupton-7_DR     DNA/Zisupton         (7169)   9913    9709 1804923  
  1111    8.0  8.5  1.0  chr20             29679107 29679295 (25522037) + DNA11TA1B_DR      DNA/CMC-EnSpm             1    203     (0) 1804924  
   210   13.4  9.4  1.8  chr20             29679281 29679300 (25522032) C Ginger1-2_DR      DNA/Ginger-1         (4060)   2562    2539 1804925 *
   237    8.8  0.0  0.0  chr20             29679301 29679334 (25521998) + Kolobok-N10_DR    DNA/Kolobok               1     34   (609) 1804926  
   219   21.4  1.4 10.4  chr20             29679335 29679372 (25521960) C EnSpm-7_DR        DNA/CMC-EnSpm        (1612)   9421    9356 1804927  
  1168   13.8 43.5  2.1  chr20             29679385 29679754 (25521578) + Harbinger-8N1_DR  DNA/PIF-Harbinger         1    520    (35) 1804928  
   994   13.3  9.3  2.9  chr20             29679762 29679955 (25521377) C Kolobok-N3_DR     DNA/Kolobok-T2?       (164)    206       1 1804929  
   285   17.2  3.5  0.0  chr20             29680035 29680092 (25521240) C DNA-N21_DR        DNA/hAT-Charlie?        (2)    332     273 1804930  
  1355    9.2  2.2  0.0  chr20             29680620 29680804 (25520528) + TDR3B             DNA/hAT-Charlie           1    189     (4) 1804931  
  1064   19.9  3.4 18.9  chr20             29681370 29682001 (25519331) C hAT-N129_DR       DNA/hAT-Ac              (0)    764       1 1804932  
  1284   13.3 10.4  7.7  chr20             29682352 29682669 (25518663) + DNA-5-1_DR        DNA/hAT?                  1    326   (413) 1804933  
   884   15.5  0.0  0.0  chr20             29682668 29682809 (25518523) + DNA-5-1_DR        DNA/hAT?                598    739     (0) 1804934 *
  1150    9.0 14.0  1.7  chr20             29682815 29683028 (25518304) C SINE_DR1          SINE                   (18)    240       1 1804935  
  1324    8.7  7.1  4.1  chr20             29683029 29683187 (25518145) C LINEX-1_DR        Retroposon            (501)    304     139 1804936  
   652   16.7  9.1 14.2  chr20             29683029 29683101 (25518231) + EnSpm-N49B_DR     DNA/CMC-EnSpm          1533   1806   (744) 1804937 *
  1004   14.2  1.0  4.3  chr20             29683976 29684167 (25517165) + EnSpm-N48B_DR     DNA/CMC-EnSpm          2327   2512  (4447) 1804938 *
  1879    7.8  8.8  1.6  chr20             29683999 29684283 (25517049) C SINE2-4_DR        SINE/tRNA-V-RTE         (0)    371      67 1804939  
   424   16.7  1.3  0.0  chr20             29684219 29684296 (25517036) C DIRS-1D-LTR_DR    LTR/Ngaro             (270)    331     253 1804940 *
   334   19.1  2.3 13.3  chr20             29684317 29684449 (25516883) + hAT-N91_DR        DNA/hAT-Ac              198    317    (38) 1804941  
   290    9.3  4.9  7.6  chr20             29684378 29684458 (25516874) + Merlin-1_DR       DNA/Merlin             7482   7560  (2967) 1804942 *
  1457    9.3  4.0  0.8  chr20             29684859 29685086 (25516246) + DNA15TA1_DR       DNA/CMC-EnSpm            30    264   (178) 1804943  
   201   15.4  0.0 26.8  chr20             29685163 29685233 (25516099) + hAT-N150_DR       DNA/hAT-Blackjack       623    678  (1005) 1804944  
   495   16.8  1.9  2.9  chr20             29685298 29685401 (25515931) C DNA9-4_DR         DNA                   (316)    103       1 1804945  
   258   18.8  6.2  0.0  chr20             29685458 29685537 (25515795) + CryptonV-N5_DR    DNA/Crypton-V         10238  10322 (14215) 1804946  
   283   11.7  0.0  8.7  chr20             29685544 29685618 (25515714) + hAT-27N1_DR       DNA/hAT-Ac              650    718    (13) 1804947  
  2950   16.1  5.8  1.2  chr20             29685654 29686479 (25514853) C REX1-5_DR         LINE/Rex-Babar        (158)   2501     971 1804948  
   596   14.8 10.8 12.8  chr20             29686509 29686803 (25514529) C REX1-4_DR         LINE/Rex-Babar          (0)   3312    3023 1804949  
  2600    7.7  6.7  4.1  chr20             29686811 29687241 (25514091) C DNA15TA1_DR       DNA/CMC-EnSpm           (0)    442       1 1804950  
   506   13.7  0.0  3.4  chr20             29687326 29687416 (25513916) C REX1-4_DR         LINE/Rex-Babar        (339)   2973    2886 1804949  
   237   31.4  8.6  0.0  chr20             29687416 29687520 (25513812) C IS3EU-3_DR        DNA/IS3EU            (9424)    262     149 1804951 *
   209   14.7  0.0  2.4  chr20             29688298 29688339 (25512993) + Kolobok-N10_DR    DNA/Kolobok             603    643     (0) 1804952 *
   212   13.2  2.6  0.0  chr20             29688304 29688341 (25512991) C DNA2-16_DR        DNA                  (7971)  10080   10042 1804953  
   209   15.6  4.4  0.0  chr20             29688306 29688350 (25512982) C EnSpm-17_DR       DNA/CMC-EnSpm        (6535)   2741    2695 1804954 *
   407   15.7 11.2  0.0  chr20             29688339 29688427 (25512905) C DNA-6-N6_DR       DNA/hAT?             (1369)    940     842 1804955  
   297   26.9 11.4  3.0  chr20             29688447 29688630 (25512702) + DNA-6-N6_DR       DNA/hAT?                756    954  (1355) 1804956  
   202   16.0  2.0  2.0  chr20             29689128 29689178 (25512154) + hAT-N50B_DR       DNA/hAT-Ac              641    691    (57) 1804957  
   201   32.5  7.8  1.5  chr20             29689541 29689668 (25511664) C IS3EU-3_DR        DNA/IS3EU            (9438)    248     113 1804958  
   667   14.2  2.3  1.5  chr20             29690008 29690136 (25511196) + DNA-2-29_DR       DNA                       3    132     (0) 1804959  
   715   13.7  0.0  0.0  chr20             29690528 29690629 (25510703) C DNA-X-2B_DR       DNA                   (318)    121      20 1804960  
   460   17.7  6.0  3.3  chr20             29690630 29690644 (25510688) C L1-58_DR          LINE/L1              (1604)    246     127 1804961  
   333   15.8  0.0  0.0  chr20             29690722 29690778 (25510554) + IS3EU-1_DR        DNA/IS3EU              3958   4014  (4690) 1804962  
   227   22.6  0.0 10.6  chr20             29690724 29690817 (25510515) + EnSpm-N1_DR       DNA/CMC-EnSpm           737    821  (1709) 1804963 *
   476   13.5 36.5  0.0  chr20             29690737 29690884 (25510448) + ANGEL             DNA/Kolobok             108    309     (0) 1804964  
   207    3.9  0.0  0.0  chr20             29690865 29690890 (25510442) C DNA2-7_DR         DNA                  (5318)   4332    4307 1804965 *
   392   20.0  0.0  0.0  chr20             29692477 29692546 (25508786) C TDR25             DNA/hAT-Charlie         (0)    611     542 1804966  
   597   14.1  1.0  1.0  chr20             29692565 29692664 (25508668) + hAT-N117_DR       DNA/hAT-Tip100         1775   1874   (783) 1804967  
  1752   14.0 17.6  2.2  chr20             29692665 29693102 (25508230) C TDR25             DNA/hAT-Charlie       (107)    504       1 1804966  
  3813    9.5  5.0  0.2  chr20             29694122 29694700 (25506632) + DIRS-N2_DR        LTR/Ngaro              3790   4396  (1633) 1804968  
   916    8.7  1.6  0.0  chr20             29694698 29694824 (25506508) + HATN12B_DR        DNA/hAT-Ac              558    686     (9) 1804969 *
   238   19.2  0.0  2.1  chr20             29695004 29695051 (25506281) + DNA-N46_DR        DNA                     431    477    (60) 1804970  
   702   17.9  6.8  1.7  chr20             29695109 29695330 (25506002) + TDR7              DNA                     285    517    (24) 1804971  
   555   16.0  0.0  4.0  chr20             29696163 29696266 (25505066) + hAT-N169_DR       DNA/hAT-Ac             1344   1443     (0) 1804972  
   232    7.5  0.0  5.0  chr20             29696433 29696474 (25504858) C EnSpm-N26B_DR     DNA/CMC-EnSpm           (0)    221     182 1804973  
   343   12.5  3.6  0.0  chr20             29696485 29696540 (25504792) C hAT-N52B_DR       DNA/hAT-Ac             (31)    652     595 1804974  
  1674    9.4  3.5  1.9  chr20             29696563 29696821 (25504511) C hAT-N52_DR        DNA/hAT-Ac            (544)    277      15 1804975 *
  3261   10.2  3.1  0.6  chr20             29696819 29697338 (25503994) + DNA8-7_DR         DNA/hAT-Ac               52    584     (0) 1804976  
   246   16.6  0.0 27.4  chr20             29697341 29697489 (25503843) C EnSpm-N26B_DR     DNA/CMC-EnSpm          (97)    124       8 1804973  
  4453    7.5  7.3  0.6  chr20             29698424 29699091 (25502241) + hAT-N42_DR        DNA/hAT-Ac                1    713     (0) 1804977  
   208   20.8  0.0  5.7  chr20             29699725 29699738 (25501594) C hAT-N198_DR       DNA/hAT-Charlie        (61)   1338    1328 1804978  
  2266    8.0 10.3  1.1  chr20             29699739 29700079 (25501253) + hAT-N58_DR        DNA/hAT-Ac                1    372   (436) 1804979  
   488   14.4  6.7  0.0  chr20             29700091 29700194 (25501138) + hAT-N58C_DR       DNA/hAT-Ac              561    671     (0) 1804980  
   542   14.7  4.1  2.0  chr20             29700321 29700466 (25500866) C hAT-N68_DR        DNA/hAT-Ac              (2)   3030    2882 1804981  
   539   27.0  0.0  3.0  chr20             29700330 29700600 (25500732) + DNA8-25_DR        DNA                     605    867  (3100) 1804982 *
  1447   20.1  0.7  0.2  chr20             29700368 29700777 (25500555) C Zisupton-6_DR     DNA/Zisupton        (13258)   8858    8447 1804983  
  1054   12.7  1.2  4.1  chr20             29700510 29700687 (25500645) + EnSpm-N42_DR      DNA/CMC-EnSpm           549    803   (449) 1804984 *
   404   19.9  0.7  1.5  chr20             29700688 29700825 (25500507) + ACROBAT1          DNA/PIF                 779    915   (464) 1804985  
   232   25.8  2.1  3.2  chr20             29700770 29700865 (25500467) + hAT-N129_DR       DNA/hAT-Ac               54    148   (616) 1804986 *
  1054   12.7  1.2  4.1  chr20             29700826 29700852 (25500480) + EnSpm-N42_DR      DNA/CMC-EnSpm           804    844   (408) 1804984  
   205    0.0  0.0  0.0  chr20             29701704 29701727 (25499605) C Kolobok-1N2_DR    DNA/Kolobok-T2          (0)    690     667 1804987  
  1589   11.1  0.8  2.9  chr20             29701730 29701979 (25499353) + LOOPERN4B_DR      DNA/Kolobok-T2          259    503     (0) 1804988  
  4775    8.9 17.7  2.4  chr20             29702140 29703013 (25498319) + hAT-25N1_DR       DNA/hAT-Charlie           1   1005     (0) 1804989  
   201   11.4 11.4  0.0  chr20             29703014 29703045 (25498287) C I-1_DR            LINE/I                (853)   4430    4394 1804990  
   297   23.4  2.3 10.2  chr20             29703605 29703740 (25497592) C Kolobok-N10B_DR   DNA/Kolobok            (45)    226       2 1804991  
   250   18.2  1.5  1.5  chr20             29703691 29703757 (25497575) + DNA2-16_DR        DNA                   11338  11404  (6647) 1804992 *
   431   10.4  3.0  0.0  chr20             29703811 29703877 (25497455) C DNA-8-8_DR        DNA/hAT-Charlie        (49)   1076    1008 1804993 *
  3274   14.8  9.1  5.5  chr20             29703876 29704654 (25496678) C DNA-8-8_DR        DNA/hAT-Charlie       (260)    865      60 1804993  
  1039   17.1  6.4 15.0  chr20             29704711 29705164 (25496168) C hAT-27N1_DR       DNA/hAT-Ac            (311)    420       1 1804994  
   205   18.8  0.0  0.0  chr20             29705648 29705711 (25495621) + CryptonV-2_DR     DNA/Crypton-V           737    800 (21011) 1804995 *
   286   17.5  2.0  2.0  chr20             29705659 29705757 (25495575) + hAT-30N1_DR       DNA/hAT-Ac             1360   1458   (575) 1804996  
   334   12.2 34.0  1.5  chr20             29705961 29706060 (25495272) C ANGEL             DNA/Kolobok            (13)    296     165 1804997  
   299   16.4 12.2  1.2  chr20             29706001 29706074 (25495258) + hAT-N134_DR       DNA/hAT?                824    905   (160) 1804998 *
   217   25.3  4.3  6.6  chr20             29706075 29706092 (25495240) C EnSpm-N13_DR      DNA/CMC-EnSpm       (17773)   4375    4286 1804999  
   636    9.2  0.0  3.1  chr20             29706195 29706295 (25495037) + HATN13_DR         DNA/hAT-Ac                7    104  (1015) 1805000  
   524   18.9  2.5  3.6  chr20             29706859 29707056 (25494276) + EnSpm-N16_DR      DNA/CMC-EnSpm             7    202     (0) 1805001  
  5655    9.3  6.1  0.8  chr20             29707137 29707994 (25493338) + TDR2              DNA/TcMar-Tc1             1    903    (34) 1805002  
   262   20.8  0.0  0.0  chr20             29708480 29708532 (25492800) + L1-130_DR         LINE/L1                4389   4441   (952) 1805003  
   498   18.1  8.6  5.6  chr20             29708548 29708687 (25492645) + L1-130_DR         LINE/L1                4616   4759   (634) 1805003  
   254   25.4  0.0  0.0  chr20             29708704 29708762 (25492570) + L1-130_DR         LINE/L1                4820   4878   (515) 1805003  
  1782   10.7  7.8  0.0  chr20             29708765 29709035 (25492297) + LOOPERN5_DR       DNA/Kolobok-T2            1    292   (945) 1805004  
  1338   15.2  0.8  4.2  chr20             29709045 29709291 (25492041) + LOOPERN5_DR       DNA/Kolobok-T2          989   1227    (10) 1805005  
   202   22.7  5.8  0.8  chr20             29709295 29709414 (25491918) + L1-130_DR         LINE/L1                5227   5352    (41) 1805003  
  2378   15.3 13.6  1.5  chr20             29709448 29709992 (25491340) C TDR25             DNA/hAT-Charlie         (1)    610       1 1805006  
   218   10.7  0.0  6.4  chr20             29709997 29710046 (25491286) + Kolobok-N3_DR     DNA/Kolobok-T2?         314    360    (10) 1805007 *
   275   21.5  9.5  8.1  chr20             29710017 29710163 (25491169) + hAT-N164_DR       DNA/hAT-Tip100         1034   1182   (858) 1805008 *
   449   23.4  0.0  2.7  chr20             29710051 29710164 (25491168) C hAT-N21B_DR       DNA/hAT-Ac            (302)    999     889 1805009  
   408   21.8 23.8  1.6  chr20             29710165 29710300 (25491032) C Mariner-N38_DR    DNA/TcMar-Tc1         (221)    315      15 1805010  
   318   22.3  5.3  0.8  chr20             29710201 29710313 (25491019) + Mariner-6_DR      DNA/TcMar-Tc1          1511   1628     (1) 1805011 *
   399   20.6  0.0  0.0  chr20             29710222 29710318 (25491014) C hAT-N164_DR       DNA/hAT-Tip100       (1114)    926     830 1805012  
   471   21.8  6.7  3.2  chr20             29710769 29710781 (25490551) C EnSpm-N1_DR       DNA/CMC-EnSpm        (1692)    838     727 1805013  
   651   16.9 18.0  0.5  chr20             29710782 29710942 (25490390) C ANGEL             DNA/Kolobok           (120)    189       1 1805014  
   390   13.9 18.4  1.0  chr20             29711899 29711916 (25489416) C DNA6-1_DR         DNA/hAT-hAT5          (283)    866     834 1805015  
  1522   18.4  8.1 13.8  chr20             29711917 29712548 (25488784) C hAT-N126B_DR      DNA/hAT-Ac              (0)    600       1 1805016  
   254   22.4 10.2  0.8  chr20             29712703 29712810 (25488522) C EnSpm-N36_DR      DNA/CMC-EnSpm         (410)   2815    2698 1805017 *
   362   25.0  9.0  0.7  chr20             29712733 29712865 (25488467) C CryptonV-3_DR     DNA/Crypton-V       (22301)   1152    1009 1805018  
  2498   14.6  5.8  4.8  chr20             29712877 29713415 (25487917) + hAT-N86_DR        DNA/hAT-Ac                1    544     (0) 1805019  
   234   17.2  7.7  4.3  chr20             29713416 29713447 (25487885) + Dada-U6N1_DR      DNA/Dada               1108   1142  (1259) 1805020 *
   256   16.1  6.8 15.6  chr20             29713420 29713537 (25487795) + Mariner-6_DR      DNA/TcMar-Tc1          1510   1618    (11) 1805021  
   289   21.0 13.4  1.1  chr20             29713642 29713723 (25487609) C ASAT_CY           Satellite             (119)    143      52 1805022 *
   498    8.9  2.8  5.8  chr20             29713701 29713807 (25487525) + DNA6-6_DR         DNA                    9919  10022  (1259) 1805023  
   469   14.9  3.5  0.0  chr20             29713720 29713833 (25487499) C Gypsy-31-LTR_DR   LTR/Gypsy             (796)    158      41 1805024 *
  2433   10.1 13.1  2.2  chr20             29714548 29715043 (25486289) + DNA-4-4_DR        DNA/Zator                 1    549   (131) 1805025  
   607   16.6  0.0  1.5  chr20             29715088 29715368 (25485964) + (CTAA)n           Simple_repeat             1    276     (0) 1805026  
   361   26.9  1.3  8.2  chr20             29715284 29715518 (25485814) C HAT1_DR           DNA/hAT-Ac           (2638)    654     435 1805027 *
   506   13.3  0.0  0.0  chr20             29715392 29715519 (25485813) + (TATG)n           Simple_repeat             1    128     (0) 1805028  
   212   18.3  8.0  3.4  chr20             29715445 29715461 (25485871) + L1-48_DR          LINE/L1                5511   5552   (215) 1805029 *
   234   16.2  2.9  0.0  chr20             29715462 29715529 (25485803) + (TGGA)n           Simple_repeat             1     70     (0) 1805030  
   202   18.8  0.0 18.2  chr20             29715483 29715573 (25485759) + Polinton-4_DR     DNA/Maverick          12407  12483  (7804) 1805031 *
   212   18.3  8.0  3.4  chr20             29715530 29715557 (25485775) + L1-48_DR          LINE/L1                5553   5628   (139) 1805029  
  7512    5.4 11.8  0.9  chr20             29716552 29717688 (25483644) + hAT-N41_DR        DNA/hAT-Ac                1   1260     (0) 1805032  
   203   25.1 12.4  1.2  chr20             29718343 29718487 (25482845) C Polinton-4_DR     DNA/Maverick         (7808)  12479   12319 1805033 *
  1087    7.2  0.5  0.5  chr20             29718374 29718638 (25482694) + (TCTA)n           Simple_repeat             1    264     (0) 1805034  
   367   17.6  0.7  4.7  chr20             29718509 29718663 (25482669) C Ginger1-N1_DR     DNA/Ginger-1          (277)   2381    2233 1805035 *
   255   22.1  2.9  0.0  chr20             29718607 29718674 (25482658) + Zisupton-6_DR     DNA/Zisupton           8896   8965 (13151) 1805036 *
  1205   13.2 10.0  0.0  chr20             29718673 29718892 (25482440) C hAT-N167B_DR      DNA/hAT-Charlie       (693)    880     639 1805037  
  1772   12.2 21.9  0.2  chr20             29718897 29719257 (25482075) C DNA-X-2B_DR       DNA                     (0)    439       1 1805038  
  2435   11.9  6.6  4.7  chr20             29719281 29719722 (25481610) C hAT-N167B_DR      DNA/hAT-Charlie       (979)    594     145 1805037  
  1153   15.4  0.4  6.2  chr20             29719723 29719978 (25481354) + Mariner-N38_DR    DNA/TcMar-Tc1           306    547     (0) 1805039  
   285   18.4  0.6  6.7  chr20             29719929 29719948 (25481384) + EnSpm-N13_DR      DNA/CMC-EnSpm          8143   8165 (13984) 1805040 *
   289    5.6  0.0  0.0  chr20             29719949 29719984 (25481348) C hAT-N21_DR        DNA/hAT-Charlie      (1090)    756     721 1805041  
   285   18.4  0.6  6.7  chr20             29719985 29720020 (25481312) + EnSpm-N13_DR      DNA/CMC-EnSpm          8166   8209 (13940) 1805040  
   221   18.8  4.7  0.0  chr20             29720734 29720797 (25480535) + EnSpm-21_DR       DNA/CMC-EnSpm          6889   6955  (2195) 1805042  
   214   18.4  3.8  3.8  chr20             29720736 29720814 (25480518) C LOOPERN3B_DR      DNA/Kolobok-T2        (383)    666     588 1805043 *
   238   17.0  0.0  0.0  chr20             29720763 29720815 (25480517) C EnSpm-N10_DR      DNA/CMC-EnSpm        (2092)   7216    7164 1805044  
   987   17.5  0.5  1.6  chr20             29721599 29721784 (25479548) + EnSpm-N11_DR      DNA/CMC-EnSpm          1547   1730  (3623) 1805045  
   843   19.8  0.9 11.9  chr20             29721600 29721823 (25479509) + DNAX-25B_DR       DNA/Zisupton           2261   2462  (1076) 1805046 *
  1797   12.0 15.9  0.8  chr20             29721631 29721950 (25479382) + HE1_DR1           SINE/tRNA-V-RTE          11    378    (24) 1805047  
  3976    8.8  4.9  0.2  chr20             29722189 29722757 (25478575) + TDR8B             DNA/hAT-Ac                1    596   (367) 1805048  
   251   34.1  7.2  2.5  chr20             29723073 29723376 (25477956) + Harbinger-N31B_DR DNA/PIF-Harbinger       300    617    (64) 1805049  
   211   20.4  2.3  0.0  chr20             29723797 29723840 (25477492) C BEL-51_DRe-I      LTR/Pao              (4542)    566     522 1805050 *
   625   16.8  1.3 18.1  chr20             29723835 29724059 (25477273) C hAT-27N1_DR       DNA/hAT-Ac            (537)    194       2 1805051  
  1288    8.5  1.8  2.8  chr20             29724235 29724451 (25476881) + hAT-N126B_DR      DNA/hAT-Ac               59    273   (327) 1805052 *
  2410    6.0  6.2  0.8  chr20             29724451 29724806 (25476526) C L1-12_DR          LINE/L1                (25)   5762    5388 1805053  
   640    9.3 27.7  2.9  chr20             29724823 29724988 (25476344) + hAT-N126B_DR      DNA/hAT-Ac              376    581    (19) 1805054  
   317   12.2  9.3  0.0  chr20             29725951 29726057 (25475275) C EnSpm-N2_DR       DNA/CMC-EnSpm         (913)   3102    2986 1805055 *
   416    8.5  0.7  1.9  chr20             29725962 29725973 (25475359) + EnSpm-N11_DR      DNA/CMC-EnSpm           482    522  (4831) 1805056  
   380   11.0  0.0  0.0  chr20             29725974 29726082 (25475250) C Merlin-1_DR       DNA/Merlin           (2351)   8176    8068 1805057  
   367   11.3  0.0  6.1  chr20             29725979 29726100 (25475232) + Gypsy-226_DR-LTR  LTR/Gypsy               719    833   (183) 1805058 *
   227   11.3  1.7  4.3  chr20             29725995 29726114 (25475218) + hAT-N39_DR        DNA/hAT-Tip100         1267   1383   (211) 1805059 *
   416    8.5  0.7  1.9  chr20             29726083 29726097 (25475235) + EnSpm-N11_DR      DNA/CMC-EnSpm           523    584  (4769) 1805056  
  6038   10.1  3.9  5.4  chr20             29726636 29727713 (25473619) + HarbingerN3_DR    DNA/PIF-Harbinger         1   1063     (1) 1805060  
   202    9.6  0.0  0.0  chr20             29727736 29727787 (25473545) C hAT-N178_DR       DNA/hAT-Ac           (1521)    186     135 1805061  
  2732    7.4  4.9  0.2  chr20             29730082 29730488 (25470844) C DNA15TA1_DR       DNA/CMC-EnSpm           (5)    437      12 1805062  
  2401   15.0  2.2  6.9  chr20             29731288 29731787 (25469545) + HarbingerN7_DR    DNA/PIF-Harbinger         1    478     (0) 1805063  
   296   10.9  2.2  0.0  chr20             29731748 29731793 (25469539) + DNA2-13_DR        DNA                    1869   1915  (3983) 1805064 *
   206   18.5  8.9  3.4  chr20             29732286 29732341 (25468991) C Tx1-11_DR         LINE/L1-Tx1          (1507)   4293    4235 1805065  
  4366   14.3  2.6 16.8  chr20             29733059 29734240 (25467092) + Merlin-1_DR       DNA/Merlin             1661   2756  (7771) 1805066  
   286   22.9  0.9  5.7  chr20             29734211 29734321 (25467011) + CryptonV-N4_DR    DNA/Crypton-V          5008   5113  (8380) 1805067 *
   270   23.3  0.0  5.8  chr20             29734241 29734331 (25467001) + ENSPM-6_DR        DNA/CMC-EnSpm          2677   2762 (29854) 1805068 *
  1447   11.1  5.7  3.5  chr20             29734306 29734584 (25466748) C hAT-N121_DR       DNA/hAT-Ac            (700)    285       1 1805069  
   593   24.0  0.4  3.4  chr20             29734585 29734824 (25466508) C Zisupton-7_DR     DNA/Zisupton        (12286)   4796    4613 1805070 *
   965    7.0  1.6  2.1  chr20             29734656 29734844 (25466488) + DNA8-25_DR        DNA                     660    847  (3120) 1805071  
   941   17.1  0.0  0.5  chr20             29734691 29734890 (25466442) + Zisupton-6_DR     DNA/Zisupton          16378  16576  (5540) 1805072 *
   354   19.1  0.0 15.1  chr20             29734753 29734912 (25466420) C DNA-TA-4_DR       DNA/TcMar            (8255)   1540    1402 1805073 *
   884   21.8  1.0  5.6  chr20             29734825 29734884 (25466448) + EnSpm-N25_DR      DNA/CMC-EnSpm           743    984  (3702) 1805074  
   317   23.8 13.0  4.5  chr20             29736128 29736334 (25464998) C Mariner-N31_DR    DNA/TcMar-Tc1          (27)    513     290 1805075 *
   402   23.0  3.3  3.3  chr20             29736206 29736358 (25464974) + ASAT_CY           Satellite                 3    155   (107) 1805076  
  2330   16.2  1.5  1.9  chr20             29736387 29736485 (25464847) + Merlin-1_DR       DNA/Merlin             1533   1997  (8530) 1805077  
  2444    9.3  0.8  0.3  chr20             29736486 29736853 (25464479) C Mariner-N38_DR    DNA/TcMar-Tc1           (0)    547     178 1805078  
  1008   19.1  9.7  5.4  chr20             29736856 29737247 (25464085) + TDR24             DNA                      37    444     (0) 1805079  
  6149    5.5  0.8  3.2  chr20             29738008 29738829 (25462503) + P-1N2_DR          DNA/P                     1    803  (1343) 1805080  
  1970    3.4  0.0  0.0  chr20             29738829 29739061 (25462271) + P-1N2_DR          DNA/P                  1914   2146     (0) 1805081 *
  1967   12.9 10.8  4.7  chr20             29739168 29739665 (25461667) C TDR7              DNA                    (13)    528       2 1805082  
   275    7.0 17.5  0.0  chr20             29739625 29739681 (25461651) + Zisupton-3_DR     DNA/Zisupton           4132   4198  (3757) 1805083 *
   298   15.7 14.3  0.0  chr20             29739776 29739845 (25461487) C TDR22             DNA                    (10)   1245    1166 1805084 *
  6872   10.7  9.4  2.8  chr20             29739795 29740956 (25460376) + TDR22             DNA                      20   1255     (0) 1805085  
  1170   16.3  6.4  0.4  chr20             29741048 29741281 (25460051) C Kolobok-N10B_DR   DNA/Kolobok            (12)    259      12 1805086  
   453   28.8  8.6  4.9  chr20             29741152 29741465 (25459867) + DNA2-16_DR        DNA                   11252  11576  (6475) 1805087 *
   375   26.2 11.9  4.1  chr20             29741342 29741354 (25459978) + DNA2-8_DR         DNA/CMC-EnSpm          2534   2591  (1816) 1805088 *
   413   27.8  2.0  8.1  chr20             29741355 29741410 (25459922) C DNA2-16_DR        DNA                  (6611)  11440   11396 1805089  
   740   17.6 16.2  3.4  chr20             29741411 29741645 (25459687) + Kolobok-N10B_DR   DNA/Kolobok               1    264     (7) 1805090  
   375   26.2 11.9  4.1  chr20             29741551 29741592 (25459740) + DNA2-8_DR         DNA/CMC-EnSpm          2592   2803  (1604) 1805088 *
   469   15.3  0.7  3.5  chr20             29744434 29744483 (25456849) C Kolobok-2_DR      DNA/Kolobok-T2       (3356)   3344    3211 1805091  
   688    1.9  0.0  1.9  chr20             29744484 29744591 (25456741) + (TCTA)n           Simple_repeat             4    109     (0) 1805092 *
   812   18.1 14.6  2.5  chr20             29744538 29744894 (25456438) C RTEX-2_DR         LINE/RTE-X              (0)   3260    2862 1805093  
   208   23.2  0.8 12.3  chr20             29744801 29744918 (25456414) + Penelope-1_DR     LINE/Penelope           171    276  (4170) 1805094 *
   271   15.2  1.7  0.0  chr20             29744874 29744932 (25456400) + Gypsy98-LTR_Dr    LTR/Gypsy               170    229  (1555) 1805095 *
   283   10.7  9.2  3.3  chr20             29744894 29744980 (25456352) C RTEX-2_DR         LINE/RTE-X              (1)   3259    3168 1805096  
   242   20.5  3.2  7.7  chr20             29744912 29745006 (25456326) + DNA-5-4_DR        DNA                     257    347   (725) 1805097 *
   697   11.3 17.1  1.5  chr20             29745219 29745388 (25455944) C EnSpm-N16_DR      DNA/CMC-EnSpm           (0)    202       7 1805098  
  1141    7.0  3.2  0.0  chr20             29746131 29746287 (25455045) + DNA-N18_DR        DNA                       1    162  (1154) 1805099  
   237   22.1 16.7  0.9  chr20             29746259 29746284 (25455048) C CryptonV-N4_DR    DNA/Crypton-V        (4490)   9003    8893 1805100 *
   279   12.9 22.9  0.0  chr20             29746285 29746354 (25454978) C SINE2-3_DR        SINE/tRNA-V-RTE       (273)     95      10 1805101  
   201   24.0  0.0  4.0  chr20             29746327 29746378 (25454954) + EnSpm-N11_DR      DNA/CMC-EnSpm          2936   2985  (2368) 1805102 *
  4154   10.5  7.0  1.4  chr20             29746353 29747094 (25454238) + hAT-N161_DR       DNA/hAT-Ac               42    824     (0) 1805103  
   604   10.4  5.6  0.9  chr20             29747107 29747213 (25454119) C hAT-N25_DR        DNA/hAT-Ac              (5)    824     713 1805104  
  2477   11.2  2.0 12.8  chr20             29747214 29747715 (25453617) C hAT-N25B_DR       DNA/hAT-Ac            (227)    493      40 1805105  
   625   15.1  7.1  0.0  chr20             29748599 29748724 (25452608) + TDR12             DNA                       2    136   (106) 1805106  
   203    5.4 24.3  0.0  chr20             29748729 29748765 (25452567) + TDR12             DNA                     197    242     (0) 1805107  
   243   15.6  6.2  1.5  chr20             29749020 29749084 (25452248) + TE-X-7_DR         LINE?/Penelope?         769    836     (3) 1805108  
  3791    8.5  1.8  1.8  chr20             29749150 29749698 (25451634) + REX1-5_DR         LINE/Rex-Babar         1923   2471   (188) 1805109  
  5321    7.2  3.9  2.1  chr20             29749700 29750573 (25450759) + HATN5_DR          DNA/hAT-Ac                1    917     (0) 1805110  
  1169    7.8  5.0  0.5  chr20             29750574 29750754 (25450578) + REX1-5_DR         LINE/Rex-Babar         2465   2653     (6) 1805109  
   305   14.0  1.8  0.0  chr20             29751817 29751827 (25449505) + Zisupton-6_DR     DNA/Zisupton           8933   8944 (13172) 1805111  
  3182    6.3  6.5  0.2  chr20             29751828 29752303 (25449029) C Mariner-N38_DR    DNA/TcMar-Tc1           (0)    547      42 1805112  
   261   19.5  5.7  6.9  chr20             29751874 29751904 (25449428) + MuDR-2_DR         DNA/MULE-MuDR         15828  15914  (8019) 1805113 *
   554   21.0 23.5  0.4  chr20             29752314 29752509 (25448823) + hAT-N175_DR       DNA/hAT-hAT5            186    426   (284) 1805114  
   454   19.4  0.9  1.9  chr20             29752569 29752673 (25448659) + hAT-N175_DR       DNA/hAT-hAT5            602    705     (5) 1805115  
   394   11.9  2.8  4.3  chr20             29753068 29753208 (25448124) C DNA-8-24_DR       DNA/hAT-Tip100       (1573)    210      72 1805116 *
   571   10.5  1.2  4.3  chr20             29753083 29753251 (25448081) + DNA-2-32_DR       DNA/CMC-EnSpm?         5453   5616  (3166) 1805117 *
   574    7.1  0.0  0.0  chr20             29753131 29753256 (25448076) C DNA-X-5_DR        DNA/hAT               (103)   1118     993 1805118  
   538    8.7  0.0  2.0  chr20             29753257 29753282 (25448050) + EnSpm-N42_DR      DNA/CMC-EnSpm           561    709   (543) 1805119  
   392   21.0  9.5  2.3  chr20             29753283 29753330 (25448002) C Zisupton-6_DR     DNA/Zisupton        (12790)   9326    9113 1805120  
   357   11.5  1.5  3.8  chr20             29754397 29754532 (25446800) C EnSpm-N1_DR       DNA/CMC-EnSpm         (387)   2143    2011 1805121 *
   477    9.5  5.1  0.0  chr20             29754412 29754424 (25446908) + hAT-N39_DR        DNA/hAT-Tip100         1213   1288   (306) 1805122  
   661    9.8  0.0  2.7  chr20             29754425 29754539 (25446793) + Zisupton-6_DR     DNA/Zisupton           8729   8840 (13276) 1805123  
   549   12.1  0.0  5.4  chr20             29754427 29754583 (25446749) C Zisupton-6_DR     DNA/Zisupton        (13248)   8868    8720 1805120 *
   592   10.9  1.0  9.3  chr20             29754440 29754625 (25446707) + CryptonV-3_DR     DNA/Crypton-V           399    509 (22944) 1805124  
   224   22.3  2.9  3.5  chr20             29754549 29754576 (25446756) C hAT-N70_DR        DNA/hAT?              (616)    680     539 1805125 *
   358   26.3  4.1  3.2  chr20             29754558 29754679 (25446653) C DNA6-9_DR         DNA/hAT-hAT5          (571)    123       1 1805126  
   277   23.4  0.0  3.3  chr20             29755007 29755099 (25446233) C Merlin-1_DR       DNA/Merlin           (7740)   2787    2698 1805127 *
  2977   11.5  4.7  2.4  chr20             29755031 29755602 (25445730) + Helitron-N2_DR    RC/Helitron             930   1514   (949) 1805128  
  2119   14.5 21.7  2.1  chr20             29755038 29755055 (25446277) + ENSPM-6_DR        DNA/CMC-EnSpm         14009  14093 (18523) 1805129 *
  3216    7.4  4.1  2.5  chr20             29755056 29755565 (25445767) + Mariner-N38_DR    DNA/TcMar-Tc1            30    547     (0) 1805130  
  2119   14.5 21.7  2.1  chr20             29755566 29755706 (25445626) + ENSPM-6_DR        DNA/CMC-EnSpm         14094  14805 (17811) 1805129  
   368   13.4 20.7  0.6  chr20             29755596 29755730 (25445602) + Zisupton-6_DR     DNA/Zisupton          21037  21198   (918) 1805131 *
  1553   13.2  0.4  0.4  chr20             29756013 29756263 (25445069) + DNA13TA1_DR       DNA/TcMar-Tc1            48    298    (20) 1805132  
   211   24.1  1.7  6.4  chr20             29756391 29756409 (25444923) + EnSpm-N42B_DR     DNA/CMC-EnSpm          2440   2470  (1834) 1805133  
   235   21.6  0.0  0.0  chr20             29756410 29756460 (25444872) + L2-2_DRe          LINE/L2                4183   4233     (5) 1805134  
   211   24.1  1.7  6.4  chr20             29756461 29756505 (25444827) + EnSpm-N42B_DR     DNA/CMC-EnSpm          2471   2549  (1755) 1805133  
  4649    3.0  0.0  0.0  chr20             29756812 29757350 (25443982) C DNA21TA1_DR       DNA/TcMar-Tc1           (0)    539       1 1805135  
  4186    7.5 27.8  0.1  chr20             29758672 29759405 (25441927) + TDR2              DNA/TcMar-Tc1             1    937     (0) 1805136  
   216   15.0 13.0  4.8  chr20             29759425 29759501 (25441831) C Mariner-N31_DR    DNA/TcMar-Tc1          (10)    530     448 1805137 *
   496   14.7 13.9  5.7  chr20             29759500 29759679 (25441653) + ASAT_CY           Satellite                23    216    (46) 1805138  
   205   15.6  0.0  0.0  chr20             29759849 29759880 (25441452) + Mariner-N31_DR    DNA/TcMar-Tc1           508    539     (1) 1805139  
   204   14.3  2.2  7.0  chr20             29760053 29760097 (25441235) + BEL-47_DRe-I      LTR/Pao                5156   5198  (1329) 1805140  
  2482   15.5  4.6  0.4  chr20             29760894 29761352 (25439980) C HarbingerN7_DR    DNA/PIF-Harbinger       (0)    478       1 1805141  
   422   23.9  6.5  2.3  chr20             29761379 29761502 (25439830) + SINE2-1_DR        SINE/tRNA                 1    129    (69) 1805142  
   252   22.0  4.0  0.0  chr20             29761513 29761562 (25439770) + TDR22             DNA                    1084   1135   (120) 1805143  
   364   26.4  1.6 11.1  chr20             29761598 29761725 (25439607) + TDR22             DNA                    1128   1244    (11) 1805144  
   856   19.7  6.4  0.5  chr20             29761745 29761948 (25439384) C DNA-2-32_DR       DNA/CMC-EnSpm?       (3388)   5394    5179 1805145 *
  2450   12.7  6.9  0.7  chr20             29761945 29762379 (25438953) C Kolobok-N5_DR     DNA/Kolobok-T2?        (23)    462       1 1805146  
   849    7.4  0.0  7.3  chr20             29762397 29762542 (25438790) + TDR24             DNA                       1    136   (308) 1805147  
   217    6.9  0.0  0.0  chr20             29763326 29763354 (25437978) + Mariner-N31_DR    DNA/TcMar-Tc1             1     29   (511) 1805148  
   457    8.5 14.6  0.0  chr20             29763385 29763466 (25437866) C Kolobok-N3_DR     DNA/Kolobok-T2?        (51)    319     226 1805149  
  4784    3.6  2.0  0.7  chr20             29763467 29764057 (25437275) C Harbinger-N30_DR  DNA/PIF-Harbinger?      (0)    599       1 1805150  
   890   17.4 10.8  0.0  chr20             29764060 29764254 (25437078) C Kolobok-N3_DR     DNA/Kolobok-T2?       (144)    226      11 1805149  
   298   18.9  0.0 10.0  chr20             29765340 29765427 (25435905) C CryptonV-1_DR     DNA/Crypton-V        (3261)  14612   14533 1805151 *
   657   16.0  2.5  0.0  chr20             29765406 29765524 (25435808) + L1-1_DR           LINE/L1                5305   5426   (385) 1805152  
   564   18.6  0.0  3.2  chr20             29765938 29766065 (25435267) + Penelope-3B_DR    LINE/Penelope           784    907    (75) 1805153  
  3674    9.4  8.6  0.2  chr20             29766102 29766658 (25434674) + DNA-X-7_DR        DNA                      43    646     (0) 1805154  
   247   15.8  7.0  0.0  chr20             29766659 29766714 (25434618) C CryptonV-N5_DR    DNA/Crypton-V        (7440)  17097   17038 1805155  
   220   11.6  0.0 20.4  chr20             29766659 29766676 (25434656) + Helitron-N3B_DR   RC/Helitron            5130   5136  (1468) 1805156 *
  2365    4.9 21.6  1.0  chr20             29766677 29767087 (25434245) C Mariner-N38_DR    DNA/TcMar-Tc1           (1)    546      52 1805157  
   219   26.9  3.6  5.2  chr20             29766724 29766795 (25434537) C Merlin-1_DR       DNA/Merlin           (8336)   2191    2057 1805158 *
   226   11.5 17.3  3.3  chr20             29767023 29767103 (25434229) + Mariner-6_DR      DNA/TcMar-Tc1          1509   1600    (29) 1805159  
   325   11.4  0.7  3.6  chr20             29768734 29768769 (25432563) + (TTATA)n          Simple_repeat             1     94   (114) 1805160  
   311   14.7  2.2  1.4  chr20             29768770 29768907 (25432425) C Polinton-1N1_DR   DNA/Maverick          (588)  14881   14743 1805161  
   325   11.4  0.7  3.6  chr20             29768908 29768948 (25432384) + (TTATA)n          Simple_repeat            95    208     (0) 1805160  
   384    4.4  1.9  0.9  chr20             29769671 29769809 (25431523) + (TATAA)n          Simple_repeat             1    140     (0) 1805162  
   246    6.4  1.5  0.0  chr20             29769720 29769822 (25431510) + Polinton-1N1_DR   DNA/Maverick          14741  14867   (602) 1805163 *
   343   12.8 17.1  2.0  chr20             29770558 29770645 (25430687) C ASAT_CY           Satellite              (87)    175      75 1805164  
   238   25.0  5.1  6.2  chr20             29770660 29770678 (25430654) C EnSpm-N11_DR      DNA/CMC-EnSpm        (1443)   3910    3893 1805165  
   328   24.5  5.3  0.0  chr20             29770679 29770772 (25430560) C hAT-N82_DR        DNA/hAT-Ac              (0)   1956    1858 1805166  
   269   15.8  0.0  6.6  chr20             29770826 29770906 (25430426) + DNA-8-9_DR        DNA/hAT-Ac             2056   2131  (1588) 1805167 *
   355    7.7  0.0  0.0  chr20             29770854 29770905 (25430427) + DNAX-23_DR        DNA                    9440   9491  (2310) 1805168  
   355    0.0  0.0  0.0  chr20             29770863 29770906 (25430426) C SINE2-3_DR        SINE/tRNA-V-RTE         (0)    368     325 1805169  
   318   17.8 16.2  2.5  chr20             29770906 29771010 (25430322) C hAT-N126_DR       DNA/hAT-Ac            (208)    406     287 1805170 *
   349    6.8  9.6  0.0  chr20             29770906 29770918 (25430414) C TDR9              DNA                   (114)     72      27 1805171  
   510   20.3  5.0  0.8  chr20             29771127 29771245 (25430087) C Kolobok-N5_DR     DNA/Kolobok-T2?       (340)    145      22 1805172  
   696   19.4  1.9  0.6  chr20             29771275 29771430 (25429902) C hAT-N126B_DR      DNA/hAT-Ac            (442)    158       1 1805173  
   481   24.5  5.8  2.8  chr20             29771279 29771450 (25429882) C DNA-X-17_DR       DNA                  (1170)   1204    1028 1805174 *
  2456   12.3  2.0  2.3  chr20             29772793 29773234 (25428098) C TDR24             DNA                     (1)    443       3 1805175  
   554    1.6  0.0  0.0  chr20             29773643 29773704 (25427628) C hAT-N38_DR        DNA/hAT-hAT6            (0)   1029     968 1805176  
   202   12.6  2.9  9.1  chr20             29773672 29773741 (25427591) C Merlin-1_DR       DNA/Merlin           (6153)   4374    4309 1805177 *
   227   17.3  0.0  1.9  chr20             29773692 29773744 (25427588) + EnSpm-N33_DR      DNA/CMC-EnSpm           258    309  (1948) 1805178 *
   268   18.6  1.7  0.3  chr20             29773712 29773788 (25427544) C CryptonV-1_DR     DNA/Crypton-V       (11014)   6859    6800 1805179 *
  4781    7.1 13.4  0.5  chr20             29773731 29774478 (25426854) C hAT-N38_DR        DNA/hAT-hAT6          (185)    844       1 1805176  
   239    5.1  0.0 12.5  chr20             29774454 29774498 (25426834) C hAT-N44B_DR       DNA/hAT-Tip100       (1112)    489     450 1805180 *
   322   24.2  6.3  0.0  chr20             29775692 29775786 (25425546) + DIRS-9_DR         LTR/Ngaro              5989   6089   (342) 1805181 *
   324   21.1 10.0  0.0  chr20             29775705 29775794 (25425538) + DNA6-6_DR         DNA                    7863   7961  (3320) 1805182 *
   378    8.5  1.7  0.0  chr20             29775727 29775785 (25425547) + SINE2-3B_DR       SINE/tRNA-V               1     60   (291) 1805183  
  1466   15.2  9.9  3.8  chr20             29775791 29776165 (25425167) C HATN12_DR         DNA/hAT-Ac              (1)    578     182 1805184  
  1480   12.1 37.5  0.4  chr20             29776174 29776546 (25424786) C DNA-3-6_DR        DNA/Zator?              (2)    583      73 1805185  
  1322   11.2 17.5  0.7  chr20             29776589 29776839 (25424493) + DNA-3-6_DR        DNA/Zator?              264    556    (29) 1805186  
   697   12.5  3.3  0.8  chr20             29776839 29776959 (25424373) C HATN12B_DR        DNA/hAT-Ac            (571)    124       1 1805187 *
   281   20.0  0.0 11.3  chr20             29777733 29777811 (25423521) + Helitron-2_DR     RC/Helitron            7905   7975 (19437) 1805188  
   213   21.2  5.9  5.9  chr20             29777743 29777754 (25423578) C IS3EU-1_DR        DNA/IS3EU            (4510)   4194    4112 1805189 *
   383   15.4  0.0  0.0  chr20             29777763 29777827 (25423505) + ANGEL             DNA/Kolobok               1     65   (244) 1805190  
  1911   12.3  9.6  0.0  chr20             29777837 29778169 (25423163) + Kolobok-N3_DR     DNA/Kolobok-T2?           6    370     (0) 1805191  
  2834    9.4 16.4  0.0  chr20             29778186 29778641 (25422691) + TDR5              DNA/CMC-EnSpm             1    531     (0) 1805192  
   773   25.1  2.7  0.4  chr20             29778643 29778862 (25422470) + ANGEL             DNA/Kolobok              85    309     (0) 1805193  
   453   25.3  1.2 18.1  chr20             29778644 29778687 (25422645) C IS3EU-1_DR        DNA/IS3EU            (4615)   4089    3921 1805189 *
   522   23.8  7.6  6.0  chr20             29778688 29778884 (25422448) C hAT-N134_DR       DNA/hAT?              (143)    922     723 1805194  
   222   10.1  0.0 10.0  chr20             29779002 29779045 (25422287) + hAT-N127_DR       DNA/hAT-Charlie        7092   7131  (3185) 1805195 *
   248   12.0  2.0  0.0  chr20             29779011 29779060 (25422272) + HATN17_DR         DNA/hAT-Tip100          440    490  (1057) 1805196  
   246   12.1  6.3  8.1  chr20             29779061 29779073 (25422259) + SAT-26_DR         Satellite              2214   2275  (1608) 1805197  
  1022    3.3  0.0  0.0  chr20             29780135 29780256 (25421076) + hAT-N148_DR       DNA/hAT-Ac                1    122  (2037) 1805198 *
  7305    3.0  1.1  1.2  chr20             29780256 29781188 (25420144) + hAT-N148_DR       DNA/hAT-Ac             1228   2159     (0) 1805199  
   353   20.6 20.6  0.0  chr20             29783144 29783250 (25418082) C Harbinger-1N1_DR  DNA/PIF-Harbinger    (1520)    137       9 1805200  
   962   24.8 10.8  6.5  chr20             29784004 29784580 (25416752) + hAT-N126B_DR      DNA/hAT-Ac                1    600     (0) 1805201  
   259   19.3  5.3  0.0  chr20             29784532 29784588 (25416744) + DNA6-1_DR         DNA/hAT-hAT5            800    859   (290) 1805202 *
   934   14.6 14.8  1.1  chr20             29786214 29786442 (25414890) C ANGEL             DNA/Kolobok            (48)    261       2 1805203  
   585   25.2 12.7  2.0  chr20             29786443 29786479 (25414853) + EnSpm-N13_DR      DNA/CMC-EnSpm         13556  13849  (8300) 1805204  
   220   13.2  2.9 11.1  chr20             29786762 29786829 (25414503) + L2-3_DRe          LINE/L2                4998   5060     (8) 1805205  
   572   17.4  9.8  3.3  chr20             29787589 29787731 (25413601) C hAT-N135_DR       DNA/hAT-Charlie         (1)    541     390 1805206  
   274    8.2  0.0  1.6  chr20             29787722 29787783 (25413549) C Harbinger-5_DR    DNA/PIF-Harbinger    (5892)    767     707 1805207 *
   611   19.2  1.3  0.0  chr20             29787732 29787887 (25413445) + Zisupton-6_DR     DNA/Zisupton           9363   9520 (12596) 1805208  
   259   23.0  5.4  5.4  chr20             29788140 29788268 (25413064) C EnSpm-11_DR       DNA/CMC-EnSpm        (7043)   1960    1832 1805209  
   246   24.1  0.0  2.4  chr20             29788193 29788277 (25413055) + EnSpm-11_DR       DNA/CMC-EnSpm           786    868  (8135) 1805210 *
   233   22.5 10.4  3.2  chr20             29788781 29788895 (25412437) C EnSpm-11_DR       DNA/CMC-EnSpm        (7057)   1946    1824 1805211  
   401   10.0  0.0  8.1  chr20             29788975 29789094 (25412238) + DNA8-26_DR        DNA                    1385   1495  (3035) 1805212 *
   569   11.1  1.9  1.9  chr20             29788991 29789146 (25412186) C EnSpm-N42_DR      DNA/CMC-EnSpm         (415)    837     682 1805213  
   496    7.3 14.3  1.6  chr20             29789012 29789179 (25412153) C DNA-8-29_DR       DNA/hAT-Tip100         (81)    939     751 1805214 *
  1748   11.2 11.3  1.9  chr20             29789315 29789695 (25411637) + Tx1-52_DR         LINE/L1-Tx1            4656   5071     (0) 1805215  
   679   19.1  3.0  1.8  chr20             29790286 29790450 (25410882) C CryptonV-N1_DR    DNA/Crypton-V        (1910)   8141    7975 1805216 *
  1469   11.6  8.8  0.4  chr20             29790308 29790557 (25410775) C HE1_DR1           SINE/tRNA-V-RTE        (23)    379     109 1805217  
   247   18.1  0.0  4.9  chr20             29790881 29790944 (25410388) + DNA7-N1_DR        DNA/Zisupton           8017   8077  (2340) 1805218  
  3226   11.8 12.6  1.4  chr20             29790945 29791564 (25409768) C hAT-N22C_DR       DNA/hAT-Ac              (6)    688       1 1805219  
   333   24.1  2.1  6.6  chr20             29791540 29791562 (25409770) + ANGEL             DNA/Kolobok              66    201   (108) 1805220 *
   335   25.5  0.8  4.3  chr20             29791563 29791681 (25409651) + EnSpm-N10_DR      DNA/CMC-EnSpm          1709   1823  (7485) 1805221 *
   822   17.2  6.1  0.8  chr20             29791678 29791905 (25409427) C TDR6              DNA                     (9)    241       2 1805222  
   467   15.8  8.7  4.6  chr20             29791906 29792002 (25409330) + ANGEL             DNA/Kolobok             208    309     (0) 1805223  
   231   19.8  8.8  6.0  chr20             29791913 29792025 (25409307) + EnSpm-17_DR       DNA/CMC-EnSpm          3034   3149  (6127) 1805224 *
   790   11.7  5.4  2.6  chr20             29792896 29793044 (25408288) C DNA11TA1B_DR      DNA/CMC-EnSpm           (0)    203      51 1805225  
  4141   21.1  5.6 10.9  chr20             29793245 29794723 (25406609) C TE-X-1B_DR        DNA                     (0)   1409       1 1805226  
  1543   18.6  3.9  8.8  chr20             29794724 29794788 (25406544) + Merlin-2_DR       DNA/Merlin            11200  11241  (2680) 1805227  
   650    2.0  0.0  0.0  chr20             29794853 29794999 (25406333) + (TTATA)n          Simple_repeat             1    147     (0) 1805228  
   600   19.4  6.5  2.1  chr20             29794891 29794939 (25406393) + DNA9-3_DR         DNA/MULE-MuDR?         1215   1456  (9923) 1805229 *
   672   21.4  1.1  2.8  chr20             29794940 29795122 (25406210) + DNA8-28_DR        DNA/hAT                3002   3181  (3961) 1805230 *
   886   11.3  4.0  5.1  chr20             29794960 29795136 (25406196) + hAT-N167B_DR      DNA/hAT-Charlie        1218   1392   (181) 1805231  
   727   18.5  2.2  1.6  chr20             29794982 29795162 (25406170) C DNA7-N1_DR        DNA/Zisupton         (5584)   4833    4652 1805232 *
   577   26.2  2.2 18.9  chr20             29795000 29795319 (25406013) C EnSpm-N11_DR      DNA/CMC-EnSpm        (1562)   3791    3517 1805233 *
   209   19.6  3.1 15.4  chr20             29795000 29795200 (25406132) C Polinton-1N1_DR   DNA/Maverick          (415)  15053   14743 1805234 *
   826   17.4 12.4  4.0  chr20             29795148 29795356 (25405976) + DNA6-6_DR         DNA                    4147   4372  (6909) 1805235 *
  1114   11.1 26.2  3.6  chr20             29795173 29795443 (25405889) C CryptonV-N4_DR    DNA/Crypton-V        (5592)   7901    7572 1805236 *
  1525   18.9  1.8 26.2  chr20             29795219 29795494 (25405838) C DNA8-23_DR        DNA                  (4503)   2236    1741 1805237  
  2422    3.7  0.0  4.6  chr20             29795495 29795833 (25405499) + HE2_DR            SINE/tRNA-V-RTE           2    325    (38) 1805238  
   298    1.3  0.0  0.0  chr20             29795832 29795906 (25405426) + (TTATA)n          Simple_repeat             3     77     (0) 1805239 *
   207    4.9 13.2  2.2  chr20             29795845 29795927 (25405405) C Merlin-1_DR       DNA/Merlin           (2363)   8164    8073 1805240 *
  2567   10.5  2.7  0.0  chr20             29796352 29796724 (25404608) + HE1_DR1           SINE/tRNA-V-RTE           2    384    (18) 1805241  
  1631   22.1  9.9  4.6  chr20             29796362 29796898 (25404434) C DNA8-23_DR        DNA                  (4470)   2269    1706 1805242 *
   913   18.6  1.0  4.7  chr20             29796727 29796924 (25404408) C TDR17B            DNA/Sola-1            (970)    576     386 1805243 *
   215   20.7 26.2  0.8  chr20             29797304 29797410 (25403922) + Harbinger-N23_DR  DNA/PIF-Harbinger         8    141   (296) 1805244  
   693   27.7  3.4  1.0  chr20             29797619 29797822 (25403510) C HarbingerN6_DR    DNA/PIF-Harbinger       (4)    389     181 1805245  
   217   20.9  0.0  0.0  chr20             29797842 29797884 (25403448) C HarbingerN6_DR    DNA/PIF-Harbinger     (293)    100      58 1805245  
   305    2.6  0.0  2.6  chr20             29797948 29797986 (25403346) + TZF28C            DNA/TcMar-Tc1          1088   1125   (504) 1805246  
  3064   11.8 11.1  3.6  chr20             29797987 29798555 (25402777) C Harbinger-N31_DR  DNA/PIF-Harbinger       (0)    685      76 1805247  
   246   15.8  0.0  0.0  chr20             29798542 29798579 (25402753) C Harbinger-N28_DR  DNA/PIF-Harbinger     (624)     38       1 1805248 *
  2338   10.7  6.6  4.1  chr20             29798582 29798989 (25402343) + TZF28C            DNA/TcMar-Tc1          1125   1542    (87) 1805249  
   281   27.4  3.3  2.5  chr20             29799553 29799672 (25401660) C hAT-N64_DR        DNA/hAT-Ac           (1091)    498     378 1805250  
   545    7.9  1.1  0.0  chr20             29800571 29800659 (25400673) + L1-95_DR          LINE/L1                3991   4080  (1503) 1805251  
  4695   13.8 11.0  1.5  chr20             29800664 29801624 (25399708) + L1-95_DR          LINE/L1                4417   5467   (116) 1805251  
   201   23.1  6.2  9.7  chr20             29801718 29801813 (25399519) C hAT-N127_DR       DNA/hAT-Charlie       (863)   9453    9361 1805252  
   606   26.1  8.2  1.0  chr20             29801877 29802057 (25399275) + Harbinger-N27_DR  DNA/PIF-Harbinger?       12    205    (15) 1805253  
   875   14.8 18.1  0.4  chr20             29802058 29802267 (25399065) + TDR6              DNA                       2    248     (2) 1805254  
   207    7.1  0.0  0.0  chr20             29802248 29802275 (25399057) + Merlin-1_DR       DNA/Merlin             9433   9460  (1067) 1805255 *
   238   33.1  7.3  1.3  chr20             29802440 29802589 (25398743) C TE-X-6_DR         DNA/Crypton-A        (1168)    386     228 1805256  
  1349   17.9 11.6  5.8  chr20             29802696 29803168 (25398164) + hAT-N21B_DR       DNA/hAT-Ac              722   1220    (81) 1805257  
   226   15.0  0.0  0.0  chr20             29803148 29803187 (25398145) + MuDR-2_DR         DNA/MULE-MuDR         18097  18136  (5797) 1805258 *
  2563   14.9  6.6  3.1  chr20             29803295 29803884 (25397448) C TDR25             DNA/hAT-Charlie         (0)    611       2 1805259  
   394   11.1 21.0  0.0  chr20             29804606 29804686 (25396646) + Kolobok-N16_DR    DNA/Kolobok?              4    101  (1141) 1805260  
   226    8.1  0.0  0.0  chr20             29804733 29804769 (25396563) C Merlin-1_DR       DNA/Merlin           (8339)   2188    2152 1805261 *
   310   15.4  2.5  3.8  chr20             29804758 29804838 (25396494) C DNA8-19_DR        DNA/Merlin            (226)     80       1 1805262  
  1606   10.8  6.9  0.0  chr20             29804843 29804871 (25396461) + EnSpm-N59_DR      DNA/CMC-EnSpm?         1718   1992  (1674) 1805263  
  1784    4.8  2.6  0.0  chr20             29804872 29805099 (25396233) C TDR20             DNA/Merlin              (5)    234       1 1805264  
  3381   12.6  6.0  4.5  chr20             29806294 29806965 (25394367) C hAT-N22C_DR       DNA/hAT-Ac              (0)    694      14 1805265  
  1804   11.9 31.1  1.0  chr20             29807421 29807879 (25393453) C hAT-N52_DR        DNA/hAT-Ac              (1)    820     225 1805266  
   201   26.3  5.0  5.0  chr20             29807856 29807876 (25393456) + CryptonV-N1_DR    DNA/Crypton-V          7217   7269  (2782) 1805267 *
   490    9.5  0.0  0.0  chr20             29807877 29807939 (25393393) C hAT-N52_DR        DNA/hAT-Ac            (758)     63       1 1805266  
   230   24.7  2.7  9.5  chr20             29807940 29808051 (25393281) C DNA-8-24_DR       DNA/hAT-Tip100       (1140)    643     539 1805268  
   201   26.3  5.0  5.0  chr20             29807940 29807955 (25393377) + CryptonV-N1_DR    DNA/Crypton-V          7270   7316  (2735) 1805267 *
  1273    8.1  3.8  5.8  chr20             29808113 29808322 (25393010) C TDR19C            DNA/hAT-Charlie       (190)    206       1 1805269  
   291   24.3  4.3  0.0  chr20             29808266 29808335 (25392997) + DNA6-10_DR        DNA                    2753   2825  (3881) 1805270 *
   261   22.0  3.2  4.3  chr20             29809369 29809463 (25391869) + DNA2-17_DR        DNA                       2     95    (80) 1805271  
   241   12.2  2.4  0.0  chr20             29809464 29809504 (25391828) C Kolobok-N3_DR     DNA/Kolobok-T2?         (0)    370     329 1805272  
  1004   16.7  8.2  1.4  chr20             29809529 29809734 (25391598) C Kolobok-N3_DR     DNA/Kolobok-T2?       (143)    227       8 1805272  
  1233   15.1 25.6  1.0  chr20             29809768 29810076 (25391256) + DNA-1-5_DR        DNA                       1    384   (364) 1805273  
   896   13.7  0.0  0.0  chr20             29810109 29810244 (25391088) + HarbingerN6_DR    DNA/PIF-Harbinger        24    159   (234) 1805274  
  1794   12.3 30.4  1.1  chr20             29810245 29810655 (25390677) + TDR5              DNA/CMC-EnSpm             2    531     (0) 1805275  
  1311    9.3  9.0  3.6  chr20             29810656 29810867 (25390465) + HarbingerN6_DR    DNA/PIF-Harbinger       157    379    (14) 1805276  
  1575   17.0  9.6  0.6  chr20             29810871 29811171 (25390161) + DNA-1-5_DR        DNA                     421    748     (0) 1805277  
   210   14.3  7.8  3.8  chr20             29811400 29811450 (25389882) C ZFERV-2N1-I_DR    LTR/ERV1             (3472)   3505    3453 1805278  
   242   20.0  0.0  2.2  chr20             29811683 29811728 (25389604) C DIRS-4N5-LTR_DR   LTR/Ngaro              (36)    342     298 1805279  
   253   27.5 12.4  2.0  chr20             29812058 29812146 (25389186) C DNA-8-22_DR       DNA/hAT-Ac           (1333)    101       4 1805280  
   301   27.1  9.1  4.6  chr20             29813862 29814047 (25387285) C CryptonV-N5_DR    DNA/Crypton-V       (20327)   4210    4017 1805281 *
  2412   13.0  0.3  1.1  chr20             29813886 29814259 (25387073) C SINE2-4_DR        SINE/tRNA-V-RTE         (0)    371       1 1805282  
   210   22.4  2.5  3.9  chr20             29814449 29814527 (25386805) + EnSpm-17_DR       DNA/CMC-EnSpm          2677   2754  (6522) 1805283 *
   232   15.3  0.0  5.1  chr20             29814467 29814478 (25386854) + hAT-N134_DR       DNA/hAT?                728    785   (279) 1805284  
   258   20.4  0.0  0.0  chr20             29814479 29814527 (25386805) + Kolobok-N10_DR    DNA/Kolobok               1     49   (594) 1805285  
   379   12.5  6.3  9.1  chr20             29814586 29814664 (25386668) C SINE_DR1          SINE                   (29)    229     153 1805286 *
   890   12.3  0.6  4.5  chr20             29814659 29814820 (25386512) C hAT-N92_DR        DNA/hAT-Ac            (205)   1370    1215 1805287  
   396   15.4  0.9 10.1  chr20             29814725 29814832 (25386500) + DNA2-16_DR        DNA                    6380   6478 (11573) 1805288 *
   872   15.4 31.2  0.0  chr20             29814823 29815133 (25386199) C hAT-N92_DR        DNA/hAT-Ac            (703)    872     465 1805287  
  3083    6.5  1.8  0.7  chr20             29815193 29815629 (25385703) + DNA15TA1_DR       DNA/CMC-EnSpm             1    442     (0) 1805289  
   777   22.0  2.7 15.1  chr20             29815632 29816032 (25385300) + DNA6-6_DR         DNA                    9432   9789  (1492) 1805290  
  2933    3.3  1.1  0.3  chr20             29816044 29816409 (25384923) + Merlin-N1_DR      DNA/Merlin                1    369     (0) 1805291  
   399    5.7  2.5 11.0  chr20             29816416 29816494 (25384838) C hAT-N92_DR        DNA/hAT-Ac           (1502)     73       1 1805287  
   216   13.5  0.0  2.7  chr20             29817404 29817441 (25383891) C EnSpm-N42B_DR     DNA/CMC-EnSpm        (1184)   3120    3084 1805292  
   262   11.1 12.7  1.6  chr20             29817479 29817533 (25383799) C TC1DR3            DNA/TcMar-Tc1           (0)   1225    1165 1805293  
  2157   10.2 12.8  3.6  chr20             29817557 29818042 (25383290) C Mariner-N31_DR    DNA/TcMar-Tc1          (11)    529       1 1805294  
   207   13.3  0.0  0.0  chr20             29818252 29818281 (25383051) C TC1DR3            DNA/TcMar-Tc1         (400)    825     796 1805293  
   796   20.8 13.6  1.2  chr20             29818285 29818498 (25382834) C TC1DR3B           DNA/TcMar-Tc1         (530)    359     120 1805295  
  1450    6.3  1.5  0.0  chr20             29818697 29818902 (25382430) + EnSpm-N4_DR       DNA/CMC-EnSpm             1    209     (3) 1805296  
   286   25.2  6.5  0.9  chr20             29821189 29821296 (25380036) + ANGEL             DNA/Kolobok             191    304     (5) 1805297  
   441    7.6  4.5  0.0  chr20             29821398 29821463 (25379869) C L2-3_DRe          LINE/L2                 (8)   5060    4992 1805298  
   368    9.6  8.0  2.5  chr20             29821400 29821463 (25379869) C hAT-N67_DR        DNA/hAT-Tip100        (711)    835     768 1805299 *
  2309    9.4  3.1  0.0  chr20             29821464 29821815 (25379517) + DNA15TA1_DR       DNA/CMC-EnSpm             1    363    (79) 1805300  
  1095   13.6  2.1  0.5  chr20             29821829 29822020 (25379312) C SINE2-1_DR        SINE/tRNA               (0)    198       4 1805301  
   596    4.9  0.0  0.0  chr20             29822026 29822107 (25379225) + DNA15TA1_DR       DNA/CMC-EnSpm           359    440     (2) 1805302  
  4608   11.8  6.6  2.1  chr20             29822108 29822882 (25378450) C L2-3_DRe          LINE/L2                (89)   4979    4170 1805298  
  2545    4.9 10.7  0.0  chr20             29822883 29823229 (25378103) C PROTOP1_DR        DNA/P                   (0)    384       1 1805303  
  1228    6.5  0.0  0.0  chr20             29823230 29823383 (25377949) C L2-3_DRe          LINE/L2               (892)   4176    4023 1805298  
   642   11.2  0.0  1.9  chr20             29823392 29823500 (25377832) C ASAT_CY           Satellite              (84)    178      72 1805304  
   217   22.4  0.0  1.7  chr20             29823450 29823508 (25377824) C DNAX-23_DR        DNA                  (9312)   2489    2432 1805305 *
  1326   12.9  0.0  0.0  chr20             29823566 29823758 (25377574) + LTR-11_DR-LTR     LTR                       1    193     (0) 1805306  
   261   16.3  0.0  0.0  chr20             29823759 29823801 (25377531) + LTR-11_DR-I       LTR                       1     43     (0) 1805307  
  1352    7.5  3.8  0.0  chr20             29823802 29823987 (25377345) + LTR-11_DR-LTR     LTR                       1    193     (0) 1805308  
   266   22.2  0.0  2.8  chr20             29824843 29824916 (25376416) + CryptonV-2_DR     DNA/Crypton-V          8118   8189 (13622) 1805309  
  2031   17.6  1.2  2.2  chr20             29825852 29825891 (25375441) + EnSpm-6N1_DR      DNA/CMC-EnSpm          6019   6327  (2909) 1805310  
  2426    9.8  1.7  0.3  chr20             29825892 29826249 (25375083) + SINE2-4_DR        SINE/tRNA-V-RTE           9    371     (0) 1805311  
   543   13.1  2.0  0.0  chr20             29826179 29826277 (25375055) + TDR9              DNA                       1    101   (107) 1805312 *
   247   21.7  6.7  0.0  chr20             29826618 29826677 (25374655) C Nimb-7_DR         LINE/I                (396)   1898    1835 1805313  
  3491   10.2  5.4  0.9  chr20             29826779 29827329 (25374003) + DNA-X-4_DR        DNA                     670   1245     (0) 1805314  
  1852    6.5  2.7  0.4  chr20             29828511 29828773 (25372559) + DNA15TA1_DR       DNA/CMC-EnSpm             1    269   (173) 1805315  
   209    8.6  0.0  0.0  chr20             29828770 29828804 (25372528) + DNA15TA1_DR       DNA/CMC-EnSpm           309    343    (99) 1805316 *
   720    7.4  0.0  0.0  chr20             29828802 29828896 (25372436) + SINE2-4_DR        SINE/tRNA-V-RTE         142    236   (135) 1805317  
   562   11.2 11.1  0.8  chr20             29828897 29828909 (25372423) + hAT-N137_DR       DNA/hAT-Ac             2479   2597   (974) 1805318  
   275   22.6 11.5  2.3  chr20             29828910 29828922 (25372410) C EnSpm-N42B_DR     DNA/CMC-EnSpm        (1041)   3262    3131 1805319  
   219   19.6  2.0  0.0  chr20             29829532 29829582 (25371750) + Kolobok-N10_DR    DNA/Kolobok              58    109   (534) 1805320  
   200   13.2  0.0 10.9  chr20             29830133 29830183 (25371149) + DIRS-6_DR         LTR/Ngaro              2029   2074  (4452) 1805321  
  2401    8.6  1.6  2.1  chr20             29830409 29830788 (25370544) + DNA-2-30B_DR      DNA                      35    412     (1) 1805322  
   266   24.1  0.9 11.8  chr20             29830691 29830803 (25370529) + hAT-N178B_DR      DNA/hAT-Ac              426    527  (1356) 1805323 *
   952   18.5  7.2  6.9  chr20             29832520 29832850 (25368482) + hAT-N126B_DR      DNA/hAT-Ac               20    351   (249) 1805324  
   200   17.2  5.7  8.8  chr20             29832835 29832881 (25368451) + DNA8-26_DR        DNA                    4041   4085   (445) 1805325 *
  2585    4.6  4.5  1.6  chr20             29832882 29833237 (25368095) + SINE2-4_DR        SINE/tRNA-V-RTE           1    366     (5) 1805326  
   919    9.3  4.4  6.4  chr20             29833104 29833263 (25368069) + DNAX-23_DR        DNA                   10237  10393  (1408) 1805327 *
   391   21.3  6.4  1.7  chr20             29833169 29833278 (25368054) C hAT-N142_DR       DNA/hAT?              (986)    450     336 1805328 *
   896   20.0  2.2  2.6  chr20             29833246 29833476 (25367856) + HATN12B_DR        DNA/hAT-Ac              466    695     (0) 1805329  
   845   17.3 12.8  6.5  chr20             29834635 29834924 (25366408) + hAT-N127_DR       DNA/hAT-Charlie        5501   5807  (4509) 1805330 *
   862   18.0 11.1  4.7  chr20             29834666 29834719 (25366613) + hAT-N137_DR       DNA/hAT-Ac             2705   2924   (647) 1805331  
  1020   12.8  3.1  4.7  chr20             29834720 29834915 (25366417) + HATN7_DR          DNA/hAT                 262    454   (141) 1805332  
   862   18.0 11.1  4.7  chr20             29834916 29834927 (25366405) + hAT-N137_DR       DNA/hAT-Ac             2925   2982   (589) 1805331  
   503   14.3  7.9  1.6  chr20             29835080 29835193 (25366139) + EnSpm-15_DR       DNA/CMC-EnSpm           585    705 (10749) 1805333 *
  2319   11.7 25.8  0.9  chr20             29835185 29835634 (25365698) C EnSpm-N39B_DR     DNA/CMC-EnSpm?          (4)    561       1 1805334  
  1148    5.4  0.0  0.0  chr20             29835682 29835830 (25365502) + TDR7              DNA                     335    483    (58) 1805335  
   215   12.5  5.0  0.0  chr20             29835825 29835835 (25365497) C EnSpm-N59_DR      DNA/CMC-EnSpm?       (1664)   2005    1993 1805336 *
  1840    4.6  0.4  2.5  chr20             29835836 29836079 (25365253) C TDR20             DNA/Merlin              (0)    239       1 1805337  
   205   10.8  0.0  2.7  chr20             29836051 29836088 (25365244) C CryptonV-2_DR     DNA/Crypton-V        (2684)  19127   19091 1805338 *
   409    3.4  1.7  0.0  chr20             29836080 29836138 (25365194) + TDR7              DNA                     482    541     (0) 1805339  
  1638    4.2  5.5  0.0  chr20             29838115 29838331 (25363001) C TDR20             DNA/Merlin             (10)    229       1 1805340  
   931   10.3 19.4  0.0  chr20             29838498 29838652 (25362680) C HE1_DR1           SINE/tRNA-V-RTE       (204)    198      14 1805341  
   479    7.0  0.0  6.9  chr20             29838652 29838728 (25362604) C hAT-N166_DR       DNA/hAT-hAT5          (430)    110      39 1805342 *
  1221    7.1 10.9  1.8  chr20             29838765 29838966 (25362366) + TDR20             DNA/Merlin               20    239     (0) 1805343  
   262   11.6  0.0  0.0  chr20             29838938 29838980 (25362352) + EnSpm-N59_DR      DNA/CMC-EnSpm?         1964   2006  (1663) 1805344 *
   407   16.2  0.0  2.2  chr20             29840759 29840885 (25360447) + ASAT_CY           Satellite                 1    124   (179) 1805345  
   207   11.1  0.0  0.0  chr20             29840915 29840959 (25360373) C hAT-33N1_DR       DNA/hAT-Charlie       (251)    943     899 1805346  
  4036   15.0  8.8 12.1  chr20             29842750 29843828 (25357504) C LOOPERN3B_DR      DNA/Kolobok-T2          (2)   1047       1 1805347  
  2909    6.4 44.8  1.7  chr20             29844007 29844752 (25356580) + hAT-N131_DR       DNA/hAT-Ac                1   1062  (1002) 1805348  
   239   20.6  3.3  6.9  chr20             29844702 29844821 (25356511) C Mariner-N5B_DR    DNA/TcMar            (2358)   7086    6971 1805349 *
   872   10.8  0.0  0.0  chr20             29844751 29844880 (25356452) + hAT-N131_DR       DNA/hAT-Ac             1289   1418   (646) 1805350  
   320   20.9 16.5  2.6  chr20             29844885 29844987 (25356345) + DNA-5-4_DR        DNA                     753    869   (203) 1805351  
   409    9.0  0.0  7.5  chr20             29844999 29845070 (25356262) + hAT-N131_DR       DNA/hAT-Ac             1726   1792   (272) 1805352  
  2067    0.4  0.0  0.0  chr20             29845078 29845311 (25356021) + DNA-8-10_DR       DNA                       1    234     (0) 1805353  
  1618   10.0  5.0  0.7  chr20             29845324 29845584 (25355748) + hAT-N131_DR       DNA/hAT-Ac             1763   2034    (30) 1805354  
  1496    7.2  1.3  1.3  chr20             29846799 29847023 (25354309) C hAT-N25_DR        DNA/hAT-Ac              (0)    829     605 1805355  
   502   10.4  0.0  0.0  chr20             29847032 29847098 (25354234) C hAT-N25B_DR       DNA/hAT-Ac            (519)    201     135 1805356  
  7050   11.0  5.0  5.9  chr20             29847151 29848398 (25352934) + LOOPERN5_DR       DNA/Kolobok-T2            1   1237     (0) 1805357  
  1306   11.8  0.0  7.5  chr20             29848531 29848759 (25352573) + LOOPERN5_DR       DNA/Kolobok-T2         1025   1237     (0) 1805358  
   470   17.4  0.0  0.0  chr20             29849638 29849723 (25351609) + EnSpm-N39C_DR     DNA/CMC-EnSpm?         1618   1703  (1890) 1805359 *
   489   20.2  0.0  0.0  chr20             29849713 29849811 (25351521) C Harbinger-N17_DR  DNA/PIF-Harbinger     (925)    720     622 1805360 *
   757    8.9  0.0  0.0  chr20             29849724 29849824 (25351508) + SINE2-4_DR        SINE/tRNA-V-RTE         269    369     (2) 1805361  
   560   18.1  0.8  2.6  chr20             29849725 29849843 (25351489) + ERV1-N1-I_DR      LTR/ERV1               1699   1815  (3702) 1805362 *
   509   16.9 17.4  0.6  chr20             29851435 29851583 (25349749) + hAT-N129_DR       DNA/hAT-Ac                1    174   (590) 1805363  
   203    9.5  0.0  0.0  chr20             29851691 29851732 (25349600) + hAT-N133_DR       DNA/hAT-Ac              425    466   (157) 1805364 *
  1065   17.3  0.0 16.8  chr20             29851714 29852074 (25349258) + hAT-N129_DR       DNA/hAT-Ac              456    764     (0) 1805365  
   621   13.1  0.0  5.6  chr20             29851975 29852087 (25349245) + DNA6-1_DR         DNA/hAT-hAT5            754    860   (289) 1805366 *
   451   13.0  0.0  0.0  chr20             29852277 29852287 (25349045) C DNA6-1_DR         DNA/hAT-hAT5          (289)    860     850 1805367  
   432   10.4  1.5  0.0  chr20             29852288 29852341 (25348991) C hAT-N126D_DR      DNA/hAT-Ac              (0)    614     560 1805368  
  1627    8.5  2.5  0.0  chr20             29852342 29852576 (25348756) C TDR12             DNA                     (1)    241       1 1805369  
   923   21.1  9.8  8.6  chr20             29852577 29853113 (25348219) C hAT-N126B_DR      DNA/hAT-Ac             (57)    543       1 1805370  
   682   16.4  0.0  3.0  chr20             29853434 29853571 (25347761) + hAT-N129_DR       DNA/hAT-Ac              597    730    (34) 1805371  
   466   16.1  5.2  1.0  chr20             29853550 29853645 (25347687) C hAT-N126B_DR      DNA/hAT-Ac            (323)     98       1 1805372 *
   812   25.3  8.0  1.8  chr20             29854338 29854379 (25346953) + DNA-2-32_DR       DNA/CMC-EnSpm?         3791   3956  (4826) 1805373  
   978   13.4 10.8  0.0  chr20             29854380 29854573 (25346759) C HE1_DR1           SINE/tRNA-V-RTE        (92)    310      96 1805374  
   812   25.3  8.0  1.8  chr20             29854574 29854599 (25346733) + DNA-2-32_DR       DNA/CMC-EnSpm?         3957   4068  (4714) 1805373  
  2189    8.1  4.8  2.5  chr20             29856417 29856770 (25344562) C hAT-N25B_DR       DNA/hAT-Ac              (0)    720     359 1805375  
   662   14.4 12.4  0.8  chr20             29856791 29857000 (25344332) C L1-106_DR         LINE/L1                 (0)   1300    1067 1805376  
  2369    6.9  0.5  8.4  chr20             29857001 29857410 (25343922) C DNA8-4A_DR        DNA/hAT-Charlie         (0)    919     540 1805377 *
  3063    8.0  8.7  1.2  chr20             29857408 29857888 (25343444) + hAT-N46_DR        DNA/hAT-Tip100           83    599   (205) 1805378  
   217    0.0  0.0  0.0  chr20             29857900 29857922 (25343410) + hAT-N46_DR        DNA/hAT-Tip100          782    804     (0) 1805379  
  1734    9.2  0.8  0.8  chr20             29857924 29858174 (25343158) C L1-106_DR         LINE/L1               (395)    905     655 1805376  
  4344    5.8 21.8  0.2  chr20             29858284 29858939 (25342393) C L2-2_DRe          LINE/L2                 (2)   4236    3440 1805380  
   911   22.7  8.6  1.9  chr20             29859128 29859419 (25341913) C piggyBac-N9_DR    DNA/PiggyBac          (720)    471     161 1805381  
   528   24.1  4.8  1.3  chr20             29859577 29859632 (25341700) C ENSPM-6_DR        DNA/CMC-EnSpm       (12902)  19714   19654 1805382  
   787   10.2  4.2  0.0  chr20             29859633 29859750 (25341582) + hAT-N141_DR       DNA/hAT-Charlie           1    123    (71) 1805383  
   747   13.7 25.4  0.9  chr20             29859751 29859801 (25341531) C hAT-N22B_DR       DNA/hAT-Ac            (384)    995     786 1805384  
  1077   15.2  1.6  0.5  chr20             29861204 29861395 (25339937) C Kolobok-N1_DR     DNA/Kolobok-T2?        (37)    762     569 1805385  
   354   19.4  0.0  0.0  chr20             29861410 29861476 (25339856) + Kolobok-N1_DR     DNA/Kolobok-T2?         696    762    (37) 1805386  
  2587   11.4  3.1  1.3  chr20             29861998 29862443 (25338889) + HATN10_DR         DNA/hAT-Ac                2    455     (0) 1805387  
   342   29.0  1.6  3.2  chr20             29862460 29862587 (25338745) C Harbinger-N19_DR  DNA/PIF-Harbinger      (42)    581     456 1805388  
  1553   11.8  9.0 14.2  chr20             29862675 29863108 (25338224) C DNA-5-8B_DR       DNA/hAT-hAT5           (13)    414       1 1805389  
   251   18.3  4.1  2.7  chr20             29863052 29863124 (25338208) C DNA-8-9_DR        DNA/hAT-Ac           (2645)   1074    1001 1805390 *
   499   20.7  4.5  1.6  chr20             29863449 29863625 (25337707) + Kolobok-2_DR      DNA/Kolobok-T2         3163   3344  (3356) 1805391 *
   845   10.6  0.0  0.0  chr20             29863505 29863636 (25337696) C Ginger1-N1_DR     DNA/Ginger-1         (2248)    410     279 1805392  
   227   17.5  5.3  0.0  chr20             29863599 29863655 (25337677) + Polinton-4_DR     DNA/Maverick          12319  12378  (7909) 1805393 *
   474    5.9  0.0  0.0  chr20             29865030 29865114 (25336218) + (AATAG)n          Simple_repeat             4     88     (0) 1805394  
   242   11.4 11.4  0.0  chr20             29865524 29865540 (25335792) + EnSpm-N33_DR      DNA/CMC-EnSpm           236    313  (1944) 1805395  
   259   11.3  0.0  0.0  chr20             29865541 29865593 (25335739) + hAT-N70_DR        DNA/hAT?                526    578   (747) 1805396 *
   262    5.9  9.8  0.0  chr20             29865557 29865593 (25335739) C EnSpm-N42_DR      DNA/CMC-EnSpm         (670)    582     541 1805397  
  7041    1.8  8.9  0.8  chr20             29865594 29866496 (25334836) + hAT-N36_DR        DNA/hAT                   1    975   (765) 1805398  
  2146   10.0  9.9  0.6  chr20             29866496 29866827 (25334505) C SINE2-4_DR        SINE/tRNA-V-RTE         (8)    363       1 1805399 *
  6353    2.4  0.0  1.2  chr20             29866828 29867597 (25333735) + hAT-N36_DR        DNA/hAT                 980   1740     (0) 1805400  
  1680   19.7 10.5  0.5  chr20             29866828 29866867 (25334465) C DNA2-16_DR        DNA                 (11942)   6109    5701 1805401 *
   420   18.6  0.0  7.4  chr20             29867504 29867677 (25333655) C Zisupton-6_DR     DNA/Zisupton        (13196)   8920    8759 1805402 *
   547   13.9  1.1  6.2  chr20             29867524 29867550 (25333782) C hAT-N127_DR       DNA/hAT-Charlie      (8150)   2166    2134 1805403  
   309    8.8  2.6  0.0  chr20             29867598 29867711 (25333621) C DNA-8-29_DR       DNA/hAT-Tip100         (87)    933     817 1805404  
   547   13.9  1.1  6.2  chr20             29867712 29867752 (25333580) C hAT-N127_DR       DNA/hAT-Charlie      (8150)   2133    2082 1805403  
  1001    9.3  0.0  2.7  chr20             29869508 29869661 (25331671) C DNA9-6_DR         DNA                  (3271)   4613    4464 1805405 *
  1539   20.3 20.3  1.1  chr20             29869527 29869990 (25331342) + Helitron-2_DR     RC/Helitron           23246  23797  (3615) 1805406 *
  1714   17.9  5.3  2.2  chr20             29869642 29869675 (25331657) C DNA8-28_DR        DNA/hAT              (3694)   3448    3143 1805407  
  2271   10.9  5.4  1.1  chr20             29869676 29870027 (25331305) + SINE2-4_DR        SINE/tRNA-V-RTE           5    371     (0) 1805408  
   406   26.1 10.8  6.2  chr20             29870013 29870047 (25331285) C Dada-U1A_DR       DNA/Dada             (5024)   5955    5696 1805409 *
  1185   14.5  1.9  0.0  chr20             29870048 29870261 (25331071) + ANGEL             DNA/Kolobok              23    240    (69) 1805410  
  2031    9.1  9.1  0.6  chr20             29870291 29870609 (25330723) C EnSpm-N6_DR       DNA/CMC-EnSpm?          (0)    346       1 1805411  
   201   17.0  7.5  0.0  chr20             29871151 29871203 (25330129) + L2-58_DR          LINE/L2                2319   2375     (5) 1805412  
   943   23.0 10.9  2.9  chr20             29871206 29871554 (25329778) + L2-33_DRe         LINE/L2                 972   1347   (101) 1805413  
  2706    9.6  6.7 12.9  chr20             29872855 29873454 (25327878) + Rex1-53_DR        LINE/Rex-Babar         1496   2062     (1) 1805414  
   521   21.8  2.3  3.1  chr20             29873603 29873730 (25327602) + Mariner-N2_DR     DNA/TcMar              1553   1679  (2287) 1805415 *
   744   12.6  2.5  0.0  chr20             29873619 29873737 (25327595) C HE1_DR1           SINE/tRNA-V-RTE       (278)    124       3 1805416  
   657   18.0  9.1  2.4  chr20             29873738 29873782 (25327550) + TDR17B            DNA/Sola-1              776    830   (716) 1805417  
  1747   13.2  2.7 11.6  chr20             29873845 29874325 (25327007) C hAT-N177B_DR      DNA/hAT-Tip100         (28)    936     378 1805418  
   296    7.7  0.0  0.0  chr20             29874327 29874365 (25326967) C hAT-N177B_DR      DNA/hAT-Tip100        (925)     39       1 1805419  
   507   11.2  0.7  5.6  chr20             29874372 29874522 (25326810) + EnSpm-N42_DR      DNA/CMC-EnSpm           522    665   (587) 1805420  
   487    7.4  3.4  7.1  chr20             29874402 29874412 (25326920) + Kolobok-3_DR      DNA/Kolobok-T2         2443   2521  (3445) 1805421 *
   592    9.8  0.0  6.8  chr20             29874413 29874522 (25326810) + ERV1-7_DR-I       LTR/ERV1               1682   1784  (4919) 1805422  
   495    7.4  0.0  3.3  chr20             29874416 29874541 (25326791) C DNA-X-5_DR        DNA/hAT               (121)   1100     979 1805423 *
   367   15.9  8.5  3.8  chr20             29874449 29874624 (25326708) C CryptonV-3_DR     DNA/Crypton-V       (15192)   8261    8078 1805424 *
   208   13.5  1.9  3.8  chr20             29874688 29874741 (25326591) C hAT-10_DR         DNA/hAT-Tip100       (4326)    154     102 1805425  
  2863   12.3  5.3  0.2  chr20             29875565 29876019 (25325313) + Kolobok-N16B_DR   DNA/Kolobok?              1    478   (665) 1805426  
  2528   14.2  1.4  1.8  chr20             29876020 29876457 (25324875) C MuDR-N1_DR        DNA/MULE-MuDR           (0)    896     461 1805427  
  2398    9.3  0.3  0.0  chr20             29876461 29876782 (25324550) + Harbinger-N13_DR  DNA/PIF-Harbinger         1    323     (1) 1805428  
   287    0.0  0.0  8.3  chr20             29876757 29876795 (25324537) C hAT-5_DR          DNA/hAT-Charlie      (2274)    222     187 1805429 *
  2392   15.7  2.8  0.2  chr20             29876782 29877210 (25324122) C MuDR-N1_DR        DNA/MULE-MuDR         (456)    440       1 1805427  
  4397   10.4  2.1  0.6  chr20             29877211 29877873 (25323459) + Kolobok-N16B_DR   DNA/Kolobok?            471   1143     (0) 1805430  
   205   20.1  0.0  5.0  chr20             29878454 29878516 (25322816) C CR1-12_DR         LINE/L2               (859)    881     822 1805431  
  2193   12.8  2.6  0.0  chr20             29878927 29879271 (25322061) C HE1_DR1           SINE/tRNA-V-RTE        (46)    356       3 1805432  
  1488   20.1  1.3  9.8  chr20             29879272 29879324 (25322008) + EnSpm-6N1_DR      DNA/CMC-EnSpm          3495   3861  (5375) 1805433  
   306   14.9  1.5  0.0  chr20             29879725 29879791 (25321541) + DNA8-25_DR        DNA                    1058   1125  (2842) 1805434 *
   361   13.1  0.0  0.0  chr20             29879733 29879793 (25321539) C L2-1_DR           LINE/L2                 (0)   4985    4925 1805435  
   857   10.2  4.7  0.0  chr20             29879796 29879923 (25321409) C L2-5_DRe          LINE/L2               (243)   1984    1851 1805436  
   780   18.0 17.4  0.0  chr20             29879924 29879973 (25321359) + DNA8-25_DR        DNA                    1267   1475  (2492) 1805437  
   888   17.7  0.6  3.6  chr20             29880095 29880264 (25321068) C Penelope-1_DR     LINE/Penelope         (549)   3897    3733 1805438 *
  2704    6.4  1.1  3.8  chr20             29880131 29880506 (25320826) C SINE2-3_DR        SINE/tRNA-V-RTE         (2)    366       1 1805439  
   206   11.6  0.0  7.7  chr20             29880711 29880766 (25320566) + DNA6-6_DR         DNA                    9916   9967  (1314) 1805440 *
   218   18.3  1.0  3.0  chr20             29880733 29880833 (25320499) C hAT-N35B_DR       DNA/hAT-Ac            (700)    912     863 1805441  
  2180   17.1 21.5  2.0  chr20             29881801 29882415 (25318917) + TC1DR3            DNA/TcMar-Tc1            60    791   (434) 1805442  
  1141   18.4  1.5  4.7  chr20             29882415 29882677 (25318655) C Kolobok-N10B_DR   DNA/Kolobok            (13)    258       4 1805443 *
  3002   15.5 10.7  0.2  chr20             29882678 29883245 (25318087) + hAT-N49_DR        DNA/hAT-Ac              118    745   (366) 1805444  
  2019   18.0  6.0  2.1  chr20             29882871 29883334 (25317998) + EnSpm-N47_DR      DNA/CMC-EnSpm?         1466   1947  (1070) 1805445 *
  2055   10.9  0.3  1.6  chr20             29883318 29883625 (25317707) C SINE3-1a          SINE/5S-Deu-L2         (57)    513     210 1805446  
   548    9.0  0.0  6.7  chr20             29883625 29883719 (25317613) + hAT-N49_DR        DNA/hAT-Ac             1023   1111     (0) 1805447 *
   418   13.5  6.8  0.0  chr20             29883847 29883920 (25317412) + Kolobok-N10B_DR   DNA/Kolobok             174    252    (19) 1805448  
   245   23.6  0.0  7.4  chr20             29883921 29883933 (25317399) + DNA2-16_DR        DNA                   14237  14317  (3734) 1805449  
   231   14.0 15.2  3.0  chr20             29883930 29883988 (25317344) + TC1DR3            DNA/TcMar-Tc1           787    852   (373) 1805450 *
   488   25.6  1.7  0.0  chr20             29883994 29884110 (25317222) + TC1DR3            DNA/TcMar-Tc1           999   1117   (108) 1805451  
  1882    9.0  3.7  0.0  chr20             29885007 29885274 (25316058) C TC1DR3            DNA/TcMar-Tc1           (0)   1225     948 1805452  
   351    8.7  0.0  0.0  chr20             29885280 29885325 (25316007) C TC1DR3            DNA/TcMar-Tc1         (433)    792     747 1805452  
  1273   12.0  1.3  4.8  chr20             29885330 29885565 (25315767) + DIRS-1C-LTR_DR    LTR/Ngaro               390    617     (1) 1805453  
   355    2.4  0.0  0.0  chr20             29885668 29885709 (25315623) + HATN5_DR          DNA/hAT-Ac              513    554   (602) 1805454  
  2529    8.1  1.1  5.7  chr20             29885887 29886255 (25315077) + HE2_DR            SINE/tRNA-V-RTE           9    361     (2) 1805455  
   462    9.0  2.5  1.2  chr20             29886186 29886264 (25315068) C TDR9              DNA                     (0)    208     129 1805456 *
   235   18.0  3.2  1.6  chr20             29886829 29886890 (25314442) C ASAT_CY           Satellite              (49)    213     151 1805457  
   682   13.7 13.5  5.5  chr20             29886897 29887081 (25314251) + DNAX-19_DR        DNA                     222    420    (19) 1805458  
  5437    8.9  4.4  1.1  chr20             29888943 29889790 (25311542) C TC1DR2            DNA/TcMar-Tc1           (1)    875       1 1805459  
  1046   17.8  2.6  6.2  chr20             29890943 29891211 (25310121) C CryptonV-N6_DR    DNA/Crypton-V          (37)    525     266 1805460  
   344   10.5  0.0  3.5  chr20             29891173 29891261 (25310071) C Polinton-4_DR     DNA/Maverick         (3099)  17188   17103 1805461 *
   317   17.6  0.0  0.0  chr20             29891176 29891277 (25310055) + Helitron-2_DR     RC/Helitron            6008   6109 (21303) 1805462 *
   640   10.1  0.0  0.0  chr20             29891187 29891335 (25309997) + ERV1-N3-I_DR      LTR/ERV1               3593   3741   (850) 1805463  
   238   17.5  0.0  0.0  chr20             29891282 29891344 (25309988) C Harbinger-5_DR    DNA/PIF-Harbinger    (5906)    753     691 1805464 *
   571   25.8  0.0  5.9  chr20             29892529 29892672 (25308660) + DNA-N19_DR        DNA                       7    142   (521) 1805465  
  1124    7.6  1.2  0.6  chr20             29892675 29892846 (25308486) C Mariner-N38_DR    DNA/TcMar-Tc1           (0)    547     375 1805466  
   245   20.7  0.0  1.7  chr20             29892859 29892917 (25308415) + Merlin-2_DR       DNA/Merlin             3418   3475 (10446) 1805467 *
   667   14.2 18.9  0.0  chr20             29892915 29893041 (25308291) C DNA-1-7_DR        DNA/PIF-Harbinger    (1284)    154       4 1805468  
   758   24.2 17.2  1.2  chr20             29893059 29893342 (25307990) + DNA-N19_DR        DNA                     333    661     (2) 1805469  
   217   17.1  4.5  7.4  chr20             29893477 29893555 (25307777) + Helitron-1N3_DR   RC/Helitron             766    811  (1032) 1805470  
  1122    8.6  0.0  0.7  chr20             29894538 29894689 (25306643) + TC1DR3            DNA/TcMar-Tc1          1075   1225     (0) 1805471  
   297   25.0  0.0  0.0  chr20             29895459 29895522 (25305810) C DNA-2-29_DR       DNA                     (7)    125      62 1805472  
  1943   13.1  1.8 11.1  chr20             29895575 29896028 (25305304) C EnSpm-N15_DR      DNA/CMC-EnSpm          (25)   1462    1047 1805473  
  1431    5.8 11.2  3.1  chr20             29896048 29896315 (25305017) + EnSpm-N15_DR      DNA/CMC-EnSpm           902   1190   (297) 1805474  
  3382    9.1  0.6  0.2  chr20             29896356 29896840 (25304492) + DNA6-8B_DR        DNA                     606   1092  (1580) 1805475  
   643   19.9  8.9  0.0  chr20             29896866 29897011 (25304321) + EnSpm-N27B_DR     DNA/CMC-EnSpm             8    166     (7) 1805476  
   206   20.1  0.0 14.1  chr20             29897307 29897387 (25303945) C Mariner-N33_DR    DNA/TcMar-ISRm11      (539)    617     547 1805477  
   498    8.3  6.9  0.0  chr20             29898094 29898165 (25303167) + TDR13             DNA                       1     77   (695) 1805478  
  2478   11.1  6.7  0.0  chr20             29898184 29898589 (25302743) + TDR13             DNA                     337    769     (3) 1805479  
   216   20.9  0.0  0.0  chr20             29898635 29898677 (25302655) + BEL-43_DRe-I      LTR/Pao                1382   1424  (5216) 1805480 *
   347   10.9  0.0  0.0  chr20             29898650 29898704 (25302628) C Mariner-N37_DR    DNA/TcMar-Tc1         (117)    544     490 1805481  
   600   14.3  0.0  5.9  chr20             29898731 29898856 (25302476) + EnSpm-N3C_DR      DNA/CMC-EnSpm             1    119   (164) 1805482  
  4382   13.6  7.8  2.8  chr20             29899350 29900231 (25301101) C hAT-N22B_DR       DNA/hAT-Ac            (230)   1149       1 1805483  
   275   14.6  0.0  0.0  chr20             29900232 29900277 (25301055) C Mariner-N37_DR    DNA/TcMar-Tc1         (444)    217     172 1805481  
   226   19.6  2.0  0.0  chr20             29900367 29900417 (25300915) + L2-46_DR          LINE/L2                2449   2500    (17) 1805484  
   287   23.2  1.2  0.0  chr20             29900430 29900510 (25300822) C Mariner-N37_DR    DNA/TcMar-Tc1         (526)    135      54 1805481  
  1223   10.5 15.0  0.4  chr20             29900511 29900730 (25300602) C LOOPERN4B_DR      DNA/PiggyBac            (0)    503     252 1805485  
  4536   13.5  3.4  2.9  chr20             29900733 29901555 (25299777) + DNA-3-2B_DR       DNA/PIF-Harbinger         6    832     (0) 1805486  
   816   15.8  0.0  2.0  chr20             29901558 29901706 (25299626) C LOOPERN4B_DR      DNA/PiggyBac          (249)    254     109 1805485 *
   840   13.2 23.8  1.7  chr20             29901578 29901770 (25299562) + Kolobok-1N2_DR    DNA/Kolobok-T2          456    690     (0) 1805487  
   227    6.9  0.0  0.0  chr20             29902083 29902111 (25299221) + DNA8-25_DR        DNA                     706    734  (3233) 1805488  
   283   23.3  3.3  2.1  chr20             29902444 29902535 (25298797) + EnSpm-11_DR       DNA/CMC-EnSpm          6891   6983  (2020) 1805489 *
 14368    0.7  0.0  0.0  chr20             29902473 29904060 (25297272) C L2-1_DR           LINE/L2                 (9)   4976    3389 1805490  
   962   10.7  1.9  0.6  chr20             29904053 29904212 (25297120) + Mariner-N38_DR    DNA/TcMar-Tc1            29    190   (357) 1805491 *
   345   15.4  9.2  0.0  chr20             29905061 29905125 (25296207) + TDR13D            DNA                       1     71   (691) 1805492  
   458   21.7  0.0  0.0  chr20             29905132 29905214 (25296118) C EnSpm-N48B_DR     DNA/CMC-EnSpm        (4306)   2653    2571 1805493 *
  2168   12.4  1.5  0.6  chr20             29905147 29905471 (25295861) + SINE2-4_DR        SINE/tRNA-V-RTE           9    336    (35) 1805494  
  2697    9.2  1.4  2.8  chr20             29905489 29905856 (25295476) C DNA-N17_DR        DNA                     (4)    363       1 1805495  
  1346   19.7  5.1 15.7  chr20             29905861 29906408 (25294924) + TDR13D            DNA                      75    572   (190) 1805496  
   220   13.2  2.6  0.0  chr20             29906402 29906439 (25294893) + SAT-18_DR         Satellite              2227   2265  (1200) 1805497 *
   236   14.9 34.1  0.8  chr20             29906409 29906496 (25294836) + TDR13D            DNA                     646    762     (0) 1805498  
  4214   14.2  6.7  0.7  chr20             29906649 29907376 (25293956) + TDR13             DNA                       1    772     (0) 1805499  
  1022   17.0  8.1  6.5  chr20             29908409 29908679 (25292653) + LOOPERN3B_DR      DNA/Kolobok-T2          141    415   (502) 1805500  
  2769    9.3 11.4  0.2  chr20             29908729 29909158 (25292174) C DNA-5-7_DR        DNA/hAT-hAT5          (196)    478       1 1805501  
   674   17.4  0.0 11.4  chr20             29909179 29909334 (25291998) + LOOPERN3B_DR      DNA/Kolobok-T2          477    616   (433) 1805502  
   457   17.9 22.0  2.5  chr20             29909343 29909474 (25291858) + LOOPERN4_DR       DNA/Kolobok-T2          589    745   (172) 1805503  
   531   15.7  1.2  0.0  chr20             29909476 29909558 (25291774) + DNA-5-7_DR        DNA/hAT-hAT5            212    295   (379) 1805504 *
  1040   11.1  2.7  2.1  chr20             29909531 29909715 (25291617) + DNA2-16_DR        DNA                    5929   6114 (11937) 1805505 *
  1217    5.6  0.6  0.0  chr20             29909557 29909716 (25291616) + SINE2-4_DR        SINE/tRNA-V-RTE         209    369     (2) 1805506  
   743   18.8  0.0  3.1  chr20             29909580 29909744 (25291588) C Helitron-4_DR     RC/Helitron         (15410)  16458   16299 1805507 *
   634   16.9  0.5 15.8  chr20             29909611 29909800 (25291532) + DNA-TA-4_DR       DNA/TcMar              4550   4714  (5081) 1805508 *
   246   20.0  0.9  2.7  chr20             29909702 29909734 (25291598) + DNA-1-7_DR        DNA/PIF-Harbinger       635    723   (715) 1805509 *
   329   13.5  0.0  0.0  chr20             29909735 29909808 (25291524) C CryptonV-N4_DR    DNA/Crypton-V        (9439)   4054    3981 1805510  
   203    2.0  0.0  6.0  chr20             29909784 29909836 (25291496) C Gypsy-35-LTR_DR   LTR/Gypsy             (195)    734     685 1805511 *
   336   24.1  8.9  2.3  chr20             29910388 29910510 (25290822) + TE-X-16_DR        DNA/Crypton-A           220    350     (3) 1805512  
   756   11.5  0.8  0.0  chr20             29910520 29910649 (25290683) + DNA-TA-2_DR       DNA/CMC-EnSpm             3    133    (63) 1805513  
   505   20.6  2.2  0.0  chr20             29910541 29910676 (25290656) C DNA-TA-2_DR       DNA/CMC-EnSpm          (57)    139       1 1805513 *
   585   20.9  7.0  0.0  chr20             29910717 29910752 (25290580) C DNA-8-9_DR        DNA/hAT-Ac           (1212)   2507    2339 1805514  
   625   16.0  0.0  2.5  chr20             29910753 29910780 (25290552) + EnSpm-N10_DR      DNA/CMC-EnSpm          3353   3471  (5837) 1805515  
   727    8.5  0.0  0.0  chr20             29910781 29910874 (25290458) + SINE2-3B_DR       SINE/tRNA-V               1     94   (257) 1805516  
   386   18.4  4.8  5.8  chr20             29910879 29911019 (25290313) C SAT-12_DR         Satellite             (547)    139       1 1805517 *
  9091    1.9  9.0  0.2  chr20             29911018 29912129 (25289203) C hAT-2n1_DR        DNA/hAT-Charlie         (0)   1210       1 1805518  
  1333   23.3  9.1  7.6  chr20             29912135 29913025 (25288307) C SAT-12_DR         Satellite              (30)   1279     377 1805519  
   817   11.1  0.0  0.0  chr20             29913026 29913151 (25288181) C TDR12             DNA                   (116)    126       1 1805520  
   827   14.2  8.5  0.0  chr20             29915080 29915214 (25286118) C piggyBac-N13B_DR  DNA/PiggyBac          (399)   1002     856 1805521  
   898   15.0 25.4  9.7  chr20             29915215 29915612 (25285720) C HATN10B_DR        DNA/hAT-Ac              (0)    455       1 1805522  
   369   16.2  0.0  0.0  chr20             29915613 29915680 (25285652) C HATN8_DR          DNA/Zisupton          (149)    106      39 1805523  
  1986   14.8  5.8  0.6  chr20             29915684 29916030 (25285302) C Harbinger-N12_DR  DNA/PIF-Harbinger       (0)    702     338 1805524  
   685    7.2  9.3  0.0  chr20             29916035 29916131 (25285201) C PROTOP1_DR        DNA/P                   (2)    382     277 1805525  
   262   16.3  0.0  2.0  chr20             29916124 29916173 (25285159) + DNA8-23_DR        DNA                    4712   4760  (1979) 1805526 *
  2345    7.7  0.3  1.8  chr20             29916132 29916462 (25284870) + SINE2-3_DR        SINE/tRNA-V-RTE           9    334    (34) 1805527  
   407   17.6 14.4  2.9  chr20             29916427 29916613 (25284719) + TDR9              DNA                       1    208     (0) 1805528 *
  1257   14.6 14.7  2.4  chr20             29916614 29916796 (25284536) C DNA8-10_DR        DNA/hAT-Ac           (1895)   2123    1910 1805529  
   265   18.7  1.1 15.7  chr20             29917835 29917929 (25283403) C Merlin-2_DR       DNA/Merlin           (6512)   7409    7327 1805530  
  3304   12.2 30.4  2.2  chr20             29918087 29919022 (25282310) + Mariner-N27_DR    DNA/TcMar-ISRm11          3   1186     (0) 1805531  
   253   26.2  1.1  5.6  chr20             29918941 29919033 (25282299) C SAT-26_DR         Satellite             (305)   3578    3490 1805532 *
   476   20.8 10.1  9.6  chr20             29919415 29919632 (25281700) + Harbinger-N23_DR  DNA/PIF-Harbinger        14    232   (205) 1805533  
   487   23.0 26.7  0.0  chr20             29919636 29919800 (25281532) + DIRS-1F-LTR_DR    LTR/Ngaro               185    393   (292) 1805534 *
  1969    8.7 15.2  0.5  chr20             29919660 29919982 (25281350) + hAT-N137_DR       DNA/hAT-Ac             2337   2706   (865) 1805535  
   333   27.8  6.4  3.6  chr20             29919823 29920009 (25281323) + CryptonV-N5_DR    DNA/Crypton-V          4021   4212 (20325) 1805536 *
   326   19.7 22.4  3.6  chr20             29919987 29920102 (25281230) + Harbinger-N23_DR  DNA/PIF-Harbinger       269    405    (32) 1805537 *
  1173   20.8 18.3  4.2  chr20             29920103 29920605 (25280727) + piggyBac-N18_DR   DNA/PiggyBac              1    571    (83) 1805538 *
  2351   14.6  7.4  2.7  chr20             29920604 29920761 (25280571) + DNA-8-22_DR       DNA/hAT-Ac              544   1066   (368) 1805539  
  2388    9.4  0.3  0.3  chr20             29920762 29921103 (25280229) C DNA-1-11_DR       DNA                   (382)    342       1 1805540  
  1355   20.1 10.5  0.7  chr20             29921730 29922100 (25279232) C DNAX-16_DR        DNA                     (0)    423      17 1805541  
  1609   22.1  3.8  6.8  chr20             29922176 29922225 (25279107) C EnSpm-15_DR       DNA/CMC-EnSpm        (2045)   9409    8995 1805542  
  2109   16.7  1.6  1.3  chr20             29922226 29922602 (25278730) + HE1_DR1           SINE/tRNA-V-RTE           3    380    (22) 1805543  
  1168   24.3  2.1  9.9  chr20             29922232 29922655 (25278677) C DNA9-3_DR         DNA/MULE-MuDR?       (9714)   1665    1272 1805544 *
   445   21.7  1.6  3.3  chr20             29922682 29922805 (25278527) + HarbingerN4_DR    DNA/PIF-Harbinger        31    152   (708) 1805545  
   686    8.1 12.8  0.7  chr20             29922809 29922933 (25278399) C CryptonV-N4_DR    DNA/Crypton-V        (8394)   5099    4960 1805546 *
  2911    7.7  6.9  2.0  chr20             29922824 29923300 (25278032) + Mariner-N38_DR    DNA/TcMar-Tc1            30    529    (18) 1805547  
   222   21.3 13.8  9.0  chr20             29922934 29922966 (25278366) C hAT-N202_DR       DNA/hAT-Tip100       (1367)    516     352 1805548 *
  1339   20.6  5.8  0.0  chr20             29923417 29923708 (25277624) + HarbingerN4_DR    DNA/PIF-Harbinger       520    828    (32) 1805549  
  2626   19.2  3.8  8.2  chr20             29924683 29925447 (25275885) + IS3EU-4_DR        DNA/IS3EU             11478  12211  (2818) 1805550  
   787   15.8 33.3  2.8  chr20             29925443 29925748 (25275584) C DNAX-16_DR        DNA                    (26)    397       1 1805551 *
  3750    7.6  7.7  0.5  chr20             29926019 29926550 (25274782) C SINE3-1a          SINE/5S-Deu-L2          (0)    570       1 1805552  
   287   12.5  7.0 10.1  chr20             29927695 29927765 (25273567) C DNA9-6_DR         DNA                  (3268)   4616    4548 1805553 *
   316    5.1  0.0  0.0  chr20             29927731 29927769 (25273563) C Merlin-1_DR       DNA/Merlin           (6065)   4462    4424 1805554  
  3293    7.9  8.1  0.2  chr20             29927770 29928276 (25273056) C Mariner-N38_DR    DNA/TcMar-Tc1           (0)    547       1 1805555  
   249   17.3  7.7  0.0  chr20             29927799 29927812 (25273520) C Dada-U1A_DR       DNA/Dada             (7092)   3883    3832 1805556 *
   222   20.8  4.1 21.4  chr20             29927813 29927848 (25273484) + Merlin-1_DR       DNA/Merlin             4695   4761  (5766) 1805557  
   243   11.9  4.8  0.0  chr20             29928242 29928283 (25273049) C EnSpm-N13_DR      DNA/CMC-EnSpm       (14481)   7668    7625 1805558 *
   475   14.7  0.0  3.7  chr20             29928277 29928361 (25272971) C DNA7-N2_DR        DNA/hAT-hAT6          (507)   1507    1426 1805559  
   436   19.3  2.7  1.8  chr20             29928362 29928387 (25272945) + hAT-N137_DR       DNA/hAT-Ac             2619   2730   (841) 1805560  
   419   18.7  3.2  6.6  chr20             29928388 29928401 (25272931) + DNA2-16_DR        DNA                    8157   8277  (9774) 1805561  
   231   20.0  1.4 15.4  chr20             29928590 29928737 (25272595) C hAT-N110_DR       DNA/hAT?              (543)    154      25 1805562  
  3339   13.2 17.6  0.7  chr20             29928749 29929409 (25271923) + TDR13             DNA                       1    772     (0) 1805563  
   462   20.4 24.8  0.0  chr20             29930668 29930780 (25270552) + TE-X-17_DR        Unknown                   4    144   (308) 1805564  
   593   15.6  5.5  0.0  chr20             29930783 29930891 (25270441) + TE-X-7_DR         LINE?/Penelope?           1    115   (724) 1805565  
   229    7.2  0.0  4.8  chr20             29930916 29930959 (25270373) + TE-X-7_DR         LINE?/Penelope?         310    351   (488) 1805565  
   852   12.0  0.7  1.5  chr20             29930968 29931102 (25270230) + DNA8-17_DR        DNA/hAT-Tip100         1323   1456   (357) 1805566  
  1316   12.2  4.7  1.2  chr20             29931129 29931361 (25269971) + TE-X-7_DR         LINE?/Penelope?         599    839     (0) 1805565  
   315   14.0  0.0  0.0  chr20             29931360 29931409 (25269923) + TE-X-17_DR        Unknown                 401    450     (2) 1805564 *
   524   12.4  2.5  6.0  chr20             29931762 29931775 (25269557) C EnSpm-N14_DR      DNA/CMC-EnSpm        (1686)   2894    2885 1805567  
  4263   12.5 18.8  3.9  chr20             29931776 29932863 (25268469) C DNA2-3_DR         DNA/Merlin              (0)   1245       1 1805568  
   414    2.3  0.0  0.0  chr20             29933890 29933975 (25267357) C Ginger1-N1_DR     DNA/Ginger-1         (1921)    737     652 1805569 *
   465    6.8  0.0  7.8  chr20             29933903 29934013 (25267319) C EnSpm-N37_DR      DNA/CMC-EnSpm        (2509)   4138    4062 1805570  
   314   16.7  3.2  8.5  chr20             29933928 29934051 (25267281) + CryptonV-N4_DR    DNA/Crypton-V          3798   3915  (9578) 1805571 *
   428   15.0  1.6  0.8  chr20             29934014 29934030 (25267302) + DNA6-6_DR         DNA                    7774   7902  (3379) 1805572  
   244   20.6  0.0  5.5  chr20             29934031 29934046 (25267286) C Mariner-N29_DR    DNA/TcMar-ISRm11     (1282)    434     338 1805573  
   808   21.0 22.2  3.2  chr20             29934217 29934306 (25267026) C DNA9-3_DR         DNA/MULE-MuDR?       (5590)   5789    5411 1805574  
  1452   11.0  3.5  1.3  chr20             29934307 29934536 (25266796) C TDR13             DNA                   (182)    590     356 1805575  
   318   12.7 13.9  1.2  chr20             29934617 29934688 (25266644) C EnSpm-N40_DR      DNA/CMC-EnSpm        (2556)   2838    2758 1805576 *
   558   17.9 22.8  0.0  chr20             29934634 29934795 (25266537) C ANGEL             DNA/Kolobok            (68)    241      43 1805577  
   240   22.9  0.0  7.0  chr20             29934725 29934846 (25266486) C EnSpm-17_DR       DNA/CMC-EnSpm        (6464)   2812    2699 1805578 *
   205   22.8  1.2  9.2  chr20             29935392 29935473 (25265859) + L1-124_DR         LINE/L1                2133   2208  (1833) 1805579  
   335   11.8  0.0  0.0  chr20             29935976 29936026 (25265306) C Merlin-N1_DR      DNA/Merlin              (2)    367     317 1805580  
  2628   11.8  3.6  3.9  chr20             29936077 29936542 (25264790) + TDR22B            DNA                     781   1245     (3) 1805581  
  1037    9.2  4.0  1.1  chr20             29936553 29936728 (25264604) + EnSpm-N35_DR      DNA/CMC-EnSpm           730    910     (0) 1805582  
   857   18.3  8.9  4.5  chr20             29936755 29937011 (25264321) C DNAX-16_DR        DNA                    (26)    397     130 1805583  
   428   15.2  1.6  0.8  chr20             29937158 29937283 (25264049) C ENSPM-6_DR        DNA/CMC-EnSpm       (17649)  14967   14841 1805584  
   267   10.6 14.2  8.5  chr20             29937181 29937202 (25264130) + DNA-N43_DR        DNA/TcMar-Fot1          606    673   (381) 1805585 *
   331   11.0  2.2  0.0  chr20             29937203 29937293 (25264039) C Helitron-2_DR     RC/Helitron          (3735)  23677   23585 1805586  
   267   10.6 14.2  8.5  chr20             29937294 29937314 (25264018) + DNA-N43_DR        DNA/TcMar-Fot1          674    746   (308) 1805585  
   355   21.4  8.7  0.0  chr20             29938602 29938727 (25262605) + DNA11TA1B_DR      DNA/CMC-EnSpm            18    154    (49) 1805587  
  2484    8.6  5.6  1.2  chr20             29938760 29939150 (25262182) C L2-11_DRe         LINE/L2                 (0)   1977    1570 1805588  
   337   25.1  2.5  5.8  chr20             29939152 29939312 (25262020) + DNA-TA-1_DR       DNA/CMC-EnSpm           231    386   (426) 1805589  
   763   16.9 15.0  8.4  chr20             29939531 29939743 (25261589) C TDR13             DNA                     (0)    772     547 1805590  
   861   17.8  5.9  0.6  chr20             29939752 29939921 (25261411) + HATN8_DR          DNA/Zisupton             77    255     (0) 1805591  
  2106   17.8 18.3  0.0  chr20             29939922 29940381 (25260951) C TDR13             DNA                   (227)    545       2 1805590  
   511   12.9  1.6  7.4  chr20             29941433 29941568 (25259764) + (TAA)n            Simple_repeat             1    264   (253) 1805592  
   395   20.8  0.5  1.0  chr20             29941569 29941767 (25259565) C DNA-1-7_DR        DNA/PIF-Harbinger     (545)    893     696 1805593 *
   420    8.4  0.0  2.1  chr20             29941676 29941772 (25259560) + DNA-6-N2_DR       DNA                    4215   4309   (747) 1805594  
   511   12.9  1.6  7.4  chr20             29941773 29941835 (25259497) + (TAA)n            Simple_repeat           265    385   (132) 1805592  
   273   11.0  0.0  0.0  chr20             29941836 29941917 (25259415) + hAT-N178B_DR      DNA/hAT-Ac              129    210  (1673) 1805595  
   511   12.9  1.6  7.4  chr20             29941918 29941981 (25259351) + (TAA)n            Simple_repeat           386    517     (0) 1805592  
   326    7.9  0.9  0.0  chr20             29942072 29942210 (25259122) + (CAA)n            Simple_repeat             1    140     (0) 1805596  
   460   17.9  1.3 13.5  chr20             29943546 29943694 (25257638) + hAT-N122_DR       DNA/hAT-Ac                2    134   (443) 1805597  
  3305   14.6  2.9  0.7  chr20             29943723 29944268 (25257064) C SINE3-1           SINE/5S-Deu-L2         (27)    563       6 1805598  
  3100   14.6 18.4  1.6  chr20             29944432 29945093 (25256239) C TDR13             DNA                     (0)    772       1 1805599  
   681   19.6 13.4  4.8  chr20             29945159 29945501 (25255831) + hAT-N122_DR       DNA/hAT-Ac              198    568     (9) 1805600  
   624   22.6  5.6  1.2  chr20             29946324 29946484 (25254848) + DNA-AT-2_DR       DNA                       1    168  (1273) 1805601  
   461   22.4  5.1  0.8  chr20             29946698 29946814 (25254518) + DNA-AT-2_DR       DNA                    1319   1440     (1) 1805602  
   270   20.9  6.4  3.1  chr20             29947214 29947226 (25254106) C EnSpm-7_DR        DNA/CMC-EnSpm        (3809)   7225    7130 1805603  
   290   13.8  5.0  0.0  chr20             29947227 29947306 (25254026) + EnSpm-21_DR       DNA/CMC-EnSpm          6892   6975  (2175) 1805604  
   232    5.1  0.0  0.0  chr20             29947256 29947314 (25254018) + DNA-N43_DR        DNA/TcMar-Fot1          667    725   (329) 1805605 *
   202   26.7  3.3  0.0  chr20             29948300 29948359 (25252973) C Merlin-2_DR       DNA/Merlin           (7107)   6814    6753 1805606 *
   285   25.0  0.0  0.0  chr20             29948319 29948334 (25252998) + EnSpm-6N1_DR      DNA/CMC-EnSpm          2147   2214  (7022) 1805607  
   367   11.5  0.0  0.0  chr20             29948335 29948386 (25252946) C HATN1_DR          DNA/hAT                 (0)    427     376 1805608  
   209   25.0  0.0  0.0  chr20             29948542 29948621 (25252711) + EnSpm-N17_DR      DNA/TcMar              1911   1990  (3203) 1805609 *
  2648   17.6  4.7  3.2  chr20             29948559 29948619 (25252713) C Merlin-1_DR       DNA/Merlin           (8292)   2235    1761 1805610  
  2941   11.5  5.0  3.3  chr20             29948620 29949157 (25252175) + Mariner-N38_DR    DNA/TcMar-Tc1             1    547     (0) 1805611  
  1247   22.2  6.4 10.1  chr20             29949158 29949268 (25252064) + DNAX-25_DR        DNA/Zisupton           2263   2353  (1074) 1805612 *
  2648   17.6  4.7  3.2  chr20             29949158 29949174 (25252158) C Merlin-1_DR       DNA/Merlin           (8292)   1760    1611 1805610  
  1408    9.5  4.9  2.2  chr20             29949180 29949405 (25251927) + SINE2-3_DR        SINE/tRNA-V-RTE         135    366     (2) 1805613  
  1322   23.1  0.2 11.4  chr20             29949406 29949510 (25251822) C Harbinger-N17_DR  DNA/PIF-Harbinger     (818)    827     543 1805614  
  1795    8.3 32.9  0.0  chr20             29949511 29949917 (25251415) C TDR7              DNA                     (0)    541       1 1805615  
   292   26.1  4.7  4.0  chr20             29949786 29949933 (25251399) + EnSpm-N13_DR      DNA/CMC-EnSpm          5846   5994 (16155) 1805616 *
  2448   15.9  9.3  4.7  chr20             29950934 29951581 (25249751) C hAT-N50B_DR       DNA/hAT-Ac              (0)    748      73 1805617  
  3197   13.3  4.6 24.9  chr20             29952281 29953202 (25248130) C TDR13             DNA                     (0)    772       1 1805618  
   432   24.0 21.2  0.0  chr20             29953266 29953444 (25247888) + Kolobok-N5_DR     DNA/Kolobok-T2?         199    415    (70) 1805619  
   272   17.5 11.8  2.4  chr20             29954090 29954165 (25247167) + DNA-N44_DR        DNA/Kolobok-T2           46    128   (404) 1805620  
  4219   16.1  4.6  3.5  chr20             29954370 29955233 (25246099) + Harbinger-5N1B_DR DNA/PIF-Harbinger         1    853  (1093) 1805621  
   916   15.7  6.9  0.0  chr20             29955211 29955369 (25245963) + TDR13             DNA                      60    229   (543) 1805622 *
  1371   16.7 10.1  0.0  chr20             29955369 29955644 (25245688) + TDR13             DNA                     467    770     (2) 1805623  
   278   18.3  0.0  0.0  chr20             29955894 29955953 (25245379) C ANGEL             DNA/Kolobok             (3)    306     247 1805624  
   425   18.4  8.6  2.4  chr20             29957430 29957546 (25243786) + DNAX-16_DR        DNA                       1    124   (299) 1805625  
  2442   21.2  6.1  5.2  chr20             29957547 29958234 (25243098) + TDR13             DNA                       1    694    (78) 1805626  
   505   15.4  9.9  0.0  chr20             29958237 29958327 (25243005) C hAT-N42C_DR       DNA/hAT-Ac              (0)    717     618 1805627  
  2288    9.8  8.6  1.2  chr20             29958330 29958701 (25242631) C hAT-N42_DR        DNA/hAT-Ac            (314)    399       1 1805628  
   317   11.4 17.1  0.0  chr20             29958702 29958770 (25242562) + TDR13             DNA                     692    772     (0) 1805629  
   677   16.0  4.7  5.3  chr20             29958771 29958942 (25242390) + DNAX-16_DR        DNA                     117    287   (136) 1805630  
   307    7.7  0.0 18.5  chr20             29958947 29959010 (25242322) + DNAX-16_DR        DNA                     369    422     (1) 1805631  
   946   22.1  8.2  1.3  chr20             29960194 29960473 (25240859) + Mariner-N30_DR    DNA/TcMar-ISRm11          4    302   (550) 1805632  
   264   27.6  6.1  6.6  chr20             29960562 29960759 (25240573) C EnSpm-11_DR       DNA/CMC-EnSpm        (7970)   1033     837 1805633  
   471   17.8  0.0 12.3  chr20             29960887 29961014 (25240318) + CryptonV-N6_DR    DNA/Crypton-V           285    398   (164) 1805634  
   355   18.0 10.4  2.2  chr20             29961253 29961377 (25239955) C DNA-N24_DR        DNA                   (560)    417     283 1805635  
   666   12.4  1.8 14.0  chr20             29961401 29961568 (25239764) C EnSpm-N4B_DR      DNA/CMC-EnSpm?          (4)    216      67 1805636  
  2070   12.5 24.4  0.9  chr20             29961571 29962038 (25239294) + LOOPERN4_DR       DNA/Kolobok-T2            4    580   (337) 1805637  
  2401    9.5  0.3  0.0  chr20             29962054 29962380 (25238952) + Harbinger-N10_DR  DNA/PIF-Harbinger         1    328     (0) 1805638  
   851   14.1  4.2  0.0  chr20             29962381 29962517 (25238815) + LOOPERN4_DR       DNA/Kolobok-T2          633    775   (142) 1805639  
  3445   17.3  7.7  4.3  chr20             29962524 29963261 (25238071) + DNA-1-3B_DR       DNA/PIF-Harbinger         1    762     (1) 1805640  
   263   14.6  0.0  0.0  chr20             29963264 29963311 (25238021) + LOOPERN4_DR       DNA/Kolobok-T2          782    829    (88) 1805641  
  2462    6.3  0.0  0.0  chr20             29963314 29963631 (25237701) + DNA13TA1a_DR      DNA/TcMar-Tc1             1    318     (0) 1805642  
   208   27.6  7.6  5.3  chr20             29963632 29963669 (25237663) + LOOPERN4_DR       DNA/Kolobok-T2          830    869    (48) 1805643  
   348   12.9  1.4  0.0  chr20             29963673 29963742 (25237590) C EnSpm-N4B_DR      DNA/CMC-EnSpm?        (149)     71       1 1805636  
   274   23.4 14.4  5.0  chr20             29963743 29963921 (25237411) + Mariner-N30_DR    DNA/TcMar-ISRm11        626    822    (30) 1805644  
  5915    7.7 11.8  1.1  chr20             29964625 29965629 (25235703) C DNA-2-10_DR       DNA/TcMar               (0)   1227     116 1805645  
   754   16.8 22.8  0.4  chr20             29965616 29965812 (25235520) + LOOPERN6B_DR      DNA/Kolobok-T2?         556    796     (0) 1805646 *
   498   10.4  1.3  4.8  chr20             29965813 29965912 (25235420) C Helitron-2_DR     RC/Helitron         (15558)  11854   11760 1805647 *
   636   10.3  0.6  0.0  chr20             29965781 29965954 (25235378) C EnSpm-6N1_DR      DNA/CMC-EnSpm        (8100)   1136     962 1805648  
   305   13.6  2.1  0.0  chr20             29965836 29965975 (25235357) C Dada-U6_DR        DNA/Dada             (1755)   7208    7066 1805649 *
   431   24.8  8.5  2.3  chr20             29966979 29967226 (25234106) C Mariner-N31_DR    DNA/TcMar-Tc1           (0)    540     278 1805650 *
   873   17.8  3.5  0.5  chr20             29967094 29967291 (25234041) + ASAT_CY           Satellite                 7    210    (52) 1805651  
   350   12.9  2.3  3.9  chr20             29967253 29967269 (25234063) C MuDR-2_DR         DNA/MULE-MuDR        (7467)  16466   16340 1805652 *
   433    6.3  1.8  0.9  chr20             29967270 29967381 (25233951) + DNA-X-5_DR        DNA/hAT                 983   1095   (126) 1805653  
   371   11.3  0.8  3.2  chr20             29967282 29967298 (25234034) + Gypsy123-I_DR     LTR/Gypsy               574    697  (4716) 1805654 *
   470    2.0  2.0  2.0  chr20             29967288 29967389 (25233943) C EnSpm-6N1_DR      DNA/CMC-EnSpm        (8197)   1039     938 1805655 *
   494    6.2  1.2  1.2  chr20             29967303 29967384 (25233948) C Harbinger-1_DR    DNA/PIF-Harbinger    (3039)    870     789 1805656  
   459    6.4  5.5  0.0  chr20             29967385 29967408 (25233924) C ACROBAT1          DNA/PIF               (512)    863     752 1805657  
   201   13.3  0.0  0.0  chr20             29967424 29967453 (25233879) + ASAT_CY           Satellite               233    262     (0) 1805651  
  5699   10.2 14.4  2.4  chr20             29967574 29968690 (25232642) + hAT-N69_DR        DNA/hAT-Ac                1   1248    (25) 1805658  
  1384   14.5  1.4  0.0  chr20             29968713 29968933 (25232399) + HATN8_DR          DNA/Zisupton             32    255     (0) 1805659  
  1779   10.0  1.6  0.0  chr20             29969114 29969362 (25231970) C HATN8_DR          DNA/Zisupton            (2)    253       1 1805660  
   391   20.4 16.2  3.6  chr20             29969363 29969560 (25231772) + L2-3_DRe          LINE/L2                4811   5032    (36) 1805661 *
  1084   19.4  2.5  5.4  chr20             29969512 29969795 (25231537) C ZFERV-2N1-I_DR    LTR/ERV1              (908)   6069    5794 1805662 *
  2591    7.6  0.0  1.7  chr20             29969559 29969921 (25231411) C HE2_DR            SINE/tRNA-V-RTE         (3)    360       4 1805663  
   308    4.9  0.0  0.0  chr20             29969924 29969964 (25231368) + L2-3_DRe          LINE/L2                5021   5061     (7) 1805664  
   540   19.5 18.9  0.0  chr20             29971447 29971605 (25229727) C TDR13D            DNA                     (1)    761     573 1805665  
  1097   22.7  1.5  1.5  chr20             29971632 29971899 (25229433) C TDR13D            DNA                   (464)    298      31 1805665  
   228   20.4  0.0  5.1  chr20             29971919 29971980 (25229352) C ANGEL             DNA/hAT                (58)    251     193 1805666  
   223   21.1  0.0  1.8  chr20             29971933 29971990 (25229342) + EnSpm-N10_DR      DNA/CMC-EnSpm          1695   1751  (7557) 1805667 *
   765   19.4  0.6  1.3  chr20             29972330 29972357 (25228975) C hAT-N127_DR       DNA/hAT-Charlie      (4490)   5826    5671 1805668  
   813   12.5  0.0  0.8  chr20             29972358 29972486 (25228846) C HATN7_DR          DNA/hAT               (141)    454     327 1805669 *
  2297   16.3  6.4  1.6  chr20             29972391 29972857 (25228475) C hAT-N137_DR       DNA/hAT-Ac            (748)   2823    2335 1805670  
   412   24.1  3.7  7.7  chr20             29972716 29972877 (25228455) C DNA-2-32_DR       DNA/CMC-EnSpm?       (6177)   2605    2450 1805671 *
   998   20.8  1.4  1.4  chr20             29972856 29973070 (25228262) C TDR13D            DNA                   (514)    248      34 1805672  
   223   19.6  0.0  3.9  chr20             29973108 29973160 (25228172) + hAT-N137_DR       DNA/hAT-Ac              637    687  (2884) 1805673 *
   251   15.9  4.6  3.0  chr20             29973116 29973180 (25228152) C ANGEL             DNA/hAT                (74)    235     170 1805666  
   224   22.8  4.2  4.2  chr20             29973181 29973211 (25228121) + ANGEL             DNA/Kolobok              75    170   (139) 1805674  
  2203    6.8  3.4  1.0  chr20             29975419 29975713 (25225619) C SINE3-1a          SINE/5S-Deu-L2          (4)    566     265 1805675  
  1241   12.9  6.8  6.0  chr20             29975484 29975747 (25225585) + hAT-N203_DR       DNA/hAT-Tip100          823   1088  (4453) 1805676 *
   942   16.2 13.7  0.7  chr20             29976125 29976379 (25224953) + TDR16             DNA/Merlin                2    289    (24) 1805677  
   236    6.2  0.0  0.0  chr20             29976353 29976384 (25224948) + Dada-U1A_DR       DNA/Dada               3379   3410  (7569) 1805678 *
  4186   12.6  7.0  2.5  chr20             29976412 29977150 (25224182) + TDR13             DNA                       1    772     (0) 1805679  
  1217    7.1  0.0  0.0  chr20             29978527 29978928 (25222404) + (TAGA)n           Simple_repeat             1    402     (0) 1805680  
   844   14.2  0.6  0.0  chr20             29978789 29978950 (25222382) C Ginger1-N1_DR     DNA/Ginger-1         (2231)    427     265 1805681 *
  3620   10.7  0.4  0.4  chr20             29979322 29979864 (25221468) + DNA-AT-2_DR       DNA                       1    543   (898) 1805682 *
  3631   10.7  2.9  1.7  chr20             29979851 29980430 (25220902) + DNA-AT-2_DR       DNA                     855   1441     (0) 1805683  
   325   21.1  4.7  1.8  chr20             29980534 29980552 (25220780) + EnSpm-8_DR        DNA/CMC-EnSpm          8335   8356  (1085) 1805684  
   635   19.9  2.5  2.5  chr20             29980553 29980710 (25220622) + ANGEL             DNA/Kolobok               1    158   (151) 1805685  
  3688   11.1 19.1  0.4  chr20             29980711 29981360 (25219972) C TDR13             DNA                     (1)    771       1 1805686  
   214   27.6  0.0  0.0  chr20             29981361 29981410 (25219922) + EnSpm-7_DR        DNA/CMC-EnSpm          9275   9324  (1710) 1805687 *
   507   15.8 17.0  1.3  chr20             29981363 29981497 (25219835) + ANGEL             DNA/Kolobok             152    307     (2) 1805688  
   232   18.8  2.9  6.1  chr20             29981441 29981508 (25219824) + DNA7-N1_DR        DNA/Zisupton           8256   8321  (2096) 1805689 *
   228   23.6  3.2  1.0  chr20             29981450 29981543 (25219789) C EnSpm-17_DR       DNA/CMC-EnSpm        (6517)   2759    2664 1805690 *
  6753    9.6  6.2 11.1  chr20             29982685 29983978 (25217354) + LOOPERN5_DR       DNA/Kolobok-T2            1   1237     (0) 1805691  
   667   13.1 15.6  2.0  chr20             29983979 29984156 (25217176) + hAT-N170_DR       DNA/Merlin               15    216     (0) 1805692  
   245    9.6 11.3  1.7  chr20             29985131 29985183 (25216149) C CryptonV-1_DR     DNA/Crypton-V        (3250)  14623   14566 1805693  
   472   14.7  0.0  8.3  chr20             29985314 29985329 (25216003) + hAT-N167B_DR      DNA/hAT-Charlie        1217   1312   (261) 1805694  
   485   13.1  0.0  4.8  chr20             29985330 29985417 (25215915) C TDR9              DNA                   (124)     84       1 1805695  
  2072    9.9 11.4  1.9  chr20             29985418 29985685 (25215647) C hAT-N137_DR       DNA/hAT-Ac            (935)   2636    2337 1805696  
   298   20.7  0.0  0.0  chr20             29985637 29985694 (25215638) C EnSpm-N44_DR      DNA/CMC-EnSpm        (3181)   5471    5414 1805697 *
   347   10.5  0.5 26.4  chr20             29986537 29986731 (25214601) + DNA6-6_DR         DNA                    7709   7863  (3418) 1805698  
   295   22.9  0.8 12.1  chr20             29986538 29986782 (25214550) + Zisupton-6_DR     DNA/Zisupton           8487   8887 (13229) 1805699 *
   693   12.3  0.4 15.4  chr20             29986575 29986661 (25214671) C EnSpm-N2_DR       DNA/CMC-EnSpm         (951)   3064    2980 1805700  
   428   13.2  1.6  0.0  chr20             29986662 29986782 (25214550) + ZFERV-2-I_DR      LTR/ERV1                704    826  (9738) 1805701  
   485   11.7  0.7  3.6  chr20             29986783 29986823 (25214509) + CryptonV-3_DR     DNA/Crypton-V           430    567 (22886) 1805702  
   693   12.3  0.4 15.4  chr20             29986824 29986887 (25214445) C EnSpm-N2_DR       DNA/CMC-EnSpm         (951)   2979    2915 1805700  
   255   18.8  0.0 12.3  chr20             29986827 29986839 (25214493) + DNA8-26_DR        DNA                     613    693  (3837) 1805703 *
   258   11.9 16.7  3.4  chr20             29986840 29986917 (25214415) + EnSpm-N13_DR      DNA/CMC-EnSpm          6037   6124 (16025) 1805704  
   243   26.2  2.2  4.4  chr20             29987883 29987974 (25213358) + CryptonV-N5_DR    DNA/Crypton-V          5310   5399 (19138) 1805705 *
   438   13.2  2.6  0.0  chr20             29987902 29987977 (25213355) + HE1_DR1           SINE/tRNA-V-RTE         310    387    (15) 1805706  
   326   26.1  7.2  0.0  chr20             29987978 29988012 (25213320) C EnSpm-N48B_DR     DNA/CMC-EnSpm        (4541)   2418    2300 1805707 *
   517   10.5  0.0  1.3  chr20             29988002 29988078 (25213254) + Kolobok-N1_DR     DNA/Kolobok-T2?         101    176   (623) 1805708  
   839   12.0  0.0  1.4  chr20             29988150 29988293 (25213039) C Kolobok-N1_DR     DNA/Kolobok-T2?       (557)    242     101 1805709  
   345   17.1 15.8  0.0  chr20             29988335 29988410 (25212922) + Kolobok-N2_DR     DNA/Kolobok-T2          170    257  (1114) 1805710  
   293    8.9  0.0  4.4  chr20             29988533 29988579 (25212753) + Kolobok-N1_DR     DNA/Kolobok-T2?         480    524   (275) 1805711  
   632   21.1  3.2  4.8  chr20             29988815 29989003 (25212329) C EnSpm-17_DR       DNA/CMC-EnSpm        (6254)   3022    2837 1805712 *
   679   17.6  0.8  2.4  chr20             29988878 29989005 (25212327) C SINE2-4_DR        SINE/tRNA-V-RTE         (5)    366     241 1805713  
   257   24.5  5.1  8.4  chr20             29988921 29989018 (25212314) C CryptonV-N5_DR    DNA/Crypton-V       (20398)   4139    4045 1805714 *
  3129   14.0  1.0  1.5  chr20             29989055 29989576 (25211756) C L1-26_DR          LINE/L1               (286)   5049    4531 1805715  
  3968    9.5  2.7  0.2  chr20             29989652 29990202 (25211130) C EnSpm-N39B_DR     DNA/CMC-EnSpm?          (0)    565       1 1805716  
   229   11.7  5.3  0.0  chr20             29990337 29990395 (25210937) C Helitron-2_DR     RC/Helitron         (21290)   6122    6068 1805717 *
   245    6.4  0.0  2.1  chr20             29990358 29990405 (25210927) + DNA-N4_DR         DNA                     688    734   (308) 1805718  
   216   12.5 10.8  1.4  chr20             29990406 29990422 (25210910) + LOOPERN2_DR       DNA/Kolobok-T2          859    929   (446) 1805719  
  3174    9.8  4.6  0.0  chr20             29991172 29991648 (25209684) + HarbingerN3_DR    DNA/PIF-Harbinger         1    499   (565) 1805720  
  1963   12.2  5.2 21.2  chr20             29991649 29992292 (25209040) + hAT-N58_DR        DNA/hAT-Ac                1    808     (0) 1805721  
   599   16.6  4.5  8.8  chr20             29992312 29992535 (25208797) + HARBINGERN3B_DR   DNA/PIF-Harbinger       560    774   (310) 1805722  
   218   10.0  0.0  0.0  chr20             29992547 29992576 (25208756) + HarbingerN3_DR    DNA/PIF-Harbinger      1028   1057     (7) 1805723  
   478    4.2  0.0  0.0  chr20             29993100 29993217 (25208115) + ERV1-N3-I_DR      LTR/ERV1               3602   3719   (872) 1805724  
   402    9.9  0.7  2.1  chr20             29993218 29993235 (25208097) + EnSpm-N14_DR      DNA/CMC-EnSpm          3592   3667   (913) 1805725  
   230   15.0  0.0  0.0  chr20             29993724 29993763 (25207569) + Kolobok-N16_DR    DNA/Kolobok?              1     40  (1202) 1805726  
  4952    7.0  1.7  0.3  chr20             29993768 29994425 (25206907) + TZF28B            DNA/TcMar-Tc1           948   1614     (0) 1805727  
  1199   14.3 18.6  3.6  chr20             29994426 29994714 (25206618) + Kolobok-N16_DR    DNA/Kolobok?            301    631   (611) 1805728  
   478    9.7  1.4  0.0  chr20             29994782 29994853 (25206479) + Harbinger-N31_DR  DNA/PIF-Harbinger       608    680     (5) 1805729 *
   918   18.7  4.5  1.0  chr20             29994852 29995051 (25206281) + Kolobok-N16_DR    DNA/Kolobok?           1013   1219    (23) 1805730  
   348   16.5  3.5  2.3  chr20             29994854 29994868 (25206464) C DNA-8-9_DR        DNA/hAT-Ac           (3164)    555     468 1805731 *
   213   21.7  0.0  3.3  chr20             29995899 29995960 (25205372) C SAT-23_DR         Satellite            (1721)   2983    2924 1805732 *
   245   12.1  0.0  0.0  chr20             29995916 29995973 (25205359) + DNA9TA1_DR        DNA/CMC-EnSpm          2062   2119  (1214) 1805733 *
   265    3.6  1.8  0.0  chr20             29995927 29995981 (25205351) C Gypsy82-LTR_Dr    LTR/Gypsy             (638)    707     652 1805734  
   226   10.2  6.7  1.6  chr20             29995937 29995996 (25205336) C Zisupton-N1_DR    DNA/Zisupton         (1865)   1449    1387 1805735 *
   206   25.0  8.1  3.3  chr20             29996065 29996151 (25205181) C CryptonV-2_DR     DNA/Crypton-V       (20966)    845     755 1805736  
   203   20.0  0.0  0.0  chr20             29996258 29996292 (25205040) + SAT-19_DR         Satellite              1009   1043   (732) 1805737  
   519    7.9  0.9  1.8  chr20             29996727 29996756 (25204576) C DNA8-25_DR        DNA                  (3069)    898     664 1805738  
   507   15.1  1.1  0.0  chr20             29996757 29996849 (25204483) C DNA9-3_DR         DNA/MULE-MuDR?       (1732)   9647    9554 1805739  
   507   23.9  0.0  0.0  chr20             29996772 29996884 (25204448) + Zisupton-6_DR     DNA/Zisupton           8868   8980 (13136) 1805740 *
  2921   11.6  9.0  1.5  chr20             29996788 29996848 (25204484) C Helitron-N3_DR    RC/Helitron           (888)   2128    1711 1805741  
  2958    6.2 10.4  1.2  chr20             29996849 29997321 (25204011) C Mariner-N38_DR    DNA/TcMar-Tc1           (1)    546      31 1805742  
   342   30.4  0.0  3.7  chr20             29996885 29996910 (25204422) C Mariner-N5C_DR    DNA/TcMar            (5624)   2296    2163 1805743 *
  2921   11.6  9.0  1.5  chr20             29997322 29997345 (25203987) C Helitron-N3_DR    RC/Helitron           (888)   1710    1530 1805741  
   635   22.8  2.7  3.4  chr20             29998448 29998597 (25202735) + DIRS-4N2_DR       LTR/Ngaro              5574   5722   (268) 1805744 *
  1346   17.6  7.4  5.3  chr20             29998467 29998819 (25202513) + DNA8-17_DR        DNA/hAT-Tip100         1309   1668   (145) 1805745  
   601   16.7  0.0  2.6  chr20             29998717 29998833 (25202499) + Mariner-N5C_DR    DNA/TcMar              3354   3467  (4454) 1805746 *
   423   27.2  0.7  3.6  chr20             29998834 29998850 (25202482) + CryptonV-N5_DR    DNA/Crypton-V          5473   5576 (18961) 1805747  
  1292    7.5  0.0  0.0  chr20             29999037 29999210 (25202122) C EnSpm-N30_DR      DNA/CMC-EnSpm           (0)    652     479 1805748  
   358   25.3  6.4  7.0  chr20             29999176 29999211 (25202121) + DNAX-23_DR        DNA                    9238   9272  (2529) 1805749 *
  2779    5.0  2.8  1.4  chr20             29999212 29999573 (25201759) + SINE2-3_DR        SINE/tRNA-V-RTE           1    367     (1) 1805750  
   389   26.4  1.1  5.0  chr20             29999463 29999504 (25201828) + CryptonV-N5_DR    DNA/Crypton-V          3893   3946 (20591) 1805751 *
   465    7.7  6.3  1.2  chr20             29999505 29999583 (25201749) C TDR9              DNA                     (0)    208     126 1805752 *
   487   17.8  1.9  0.0  chr20             29999565 29999671 (25201661) C EnSpm-N30_DR      DNA/CMC-EnSpm         (124)    528     420 1805748  
   389   26.4  1.1  5.0  chr20             29999584 29999636 (25201696) + CryptonV-N5_DR    DNA/Crypton-V          3947   4017 (20520) 1805751 *
  1341   11.7 18.9  0.0  chr20             29999681 29999928 (25201404) C SINE2-3B_DR       SINE/tRNA-V             (2)    349      55 1805753  
   394   17.6  7.3  3.1  chr20             29999944 30000066 (25201266) C EnSpm-N26B_DR     DNA/CMC-EnSpm           (1)    220      93 1805754  
   463    7.1 31.6  0.7  chr20             30000086 30000199 (25201133) C EnSpm-N30_DR      DNA/CMC-EnSpm         (502)    150       2 1805748  
   205   23.3 10.0  0.0  chr20             30000230 30000319 (25201013) C hAT-N198_DR       DNA/hAT-Charlie       (455)    944     846 1805755  
   209   18.8  0.0  0.0  chr20             30000351 30000398 (25200934) C Merlin-1_DR       DNA/Merlin           (8818)   1709    1662 1805756  
   200   20.9  2.3  0.0  chr20             30000759 30000801 (25200531) C L1-50_DR          LINE/L1              (5459)    375     332 1805757  
   585   27.3  0.0  4.8  chr20             30001949 30002121 (25199211) C Mariner-N13_DR    DNA/TcMar-Tc1           (3)   1138     974 1805758  
  2848   14.1  5.2  6.8  chr20             30002162 30002717 (25198615) + Harbinger-8N2_DR  DNA/PIF-Harbinger         1    548     (0) 1805759  
   241    9.1  0.0  0.0  chr20             30002692 30002724 (25198608) + EnSpm-N10_DR      DNA/CMC-EnSpm          4586   4618  (4690) 1805760 *
   628   20.6 15.1  4.2  chr20             30002850 30003087 (25198245) + Harbinger-N19_DR  DNA/PIF-Harbinger         1    263   (360) 1805761  
   297   19.6  0.0 10.4  chr20             30003260 30003333 (25197999) C Mariner-N13_DR    DNA/TcMar-Tc1         (395)    746     680 1805758  
   857   14.4  0.0  0.0  chr20             30003380 30003518 (25197814) + (TCTG)n           Simple_repeat             2    140     (0) 1805762  
   508   18.9  6.3  0.0  chr20             30003404 30003546 (25197786) + MOSAT_DR          Satellite              1108   1259   (828) 1805763 *
  1668    8.2 17.3  0.9  chr20             30004003 30004285 (25197047) C L2-5_DRe          LINE/L2                (18)   2209    1881 1805764  
   362   17.4  0.5 10.5  chr20             30004859 30004992 (25196340) C hAT-N159_DR       DNA/hAT-Ac            (175)   1647    1506 1805765  
   206    6.9  0.0  0.0  chr20             30006140 30006168 (25195164) + (CAGTA)n          Simple_repeat             4     32     (0) 1805766  
   266   32.2  1.5  8.7  chr20             30006242 30006438 (25194894) C Harbinger-N19_DR  DNA/PIF-Harbinger       (7)    616     433 1805767  
  1264   14.3 15.3  2.1  chr20             30006490 30006875 (25194457) C TDR7              DNA                   (105)    436       1 1805768  
   367   20.0  1.3  0.0  chr20             30007146 30007220 (25194112) C piggyBac-N9_DR    DNA/PiggyBac            (3)   1188    1113 1805769  
   411   19.0  2.3  2.3  chr20             30007359 30007444 (25193888) C piggyBac-N9_DR    DNA/PiggyBac          (729)    462     377 1805770  
   378   31.9 10.4  0.4  chr20             30007444 30007654 (25193678) C piggyBac-N9_DR    DNA/PiggyBac          (957)    234       3 1805770 *
   669   17.7  3.7  3.7  chr20             30007655 30007816 (25193516) C HATN17_DR         DNA/hAT-Tip100       (1041)    506     345 1805771 *
  2223   11.7  2.1  0.0  chr20             30007680 30008012 (25193320) C HE1_DR1           SINE/tRNA-V-RTE        (17)    385      46 1805772  
   450   28.4  7.0  0.6  chr20             30007887 30008042 (25193290) C DIRS-15B_DR       LTR/Ngaro             (215)   5094    4929 1805773 *
   520   22.5  6.8  2.8  chr20             30009256 30009461 (25191871) + EnSpm-N21_DR      DNA/CMC-EnSpm             1    214   (265) 1805774  
   635   18.8  6.0  0.6  chr20             30009493 30009658 (25191674) + EnSpm-N23_DR      DNA/CMC-EnSpm             6    180   (458) 1805775  
   281   25.0  0.0  1.4  chr20             30009664 30009736 (25191596) C hAT-N203_DR       DNA/hAT-Tip100       (2092)   3449    3378 1805776  
  3407   13.8  5.8  0.5  chr20             30009753 30010369 (25190963) + hAT-N45C_DR       DNA/hAT?                187    836   (401) 1805777  
   800   25.0  1.6  0.8  chr20             30010366 30010607 (25190725) + EnSpm-N23_DR      DNA/CMC-EnSpm           176    419   (219) 1805778 *
   360   16.7 39.8  3.5  chr20             30010718 30010971 (25190361) + IS3EU-4_DR        DNA/IS3EU             12432  12774  (2255) 1805779 *
  1547   16.6 29.6  5.3  chr20             30010754 30011428 (25189904) C Merlin-1_DR       DNA/Merlin           (1482)   9045    8215 1805780 *
  2315    8.8  1.7  3.2  chr20             30011077 30011426 (25189906) + HE2_DR            SINE/tRNA-V-RTE           2    346    (17) 1805781  
  1224   20.9  2.9 32.6  chr20             30011427 30011700 (25189632) + DIRS-1E-LTR_DR    LTR/Ngaro               207    690     (0) 1805782  
   206   16.7  0.0  4.2  chr20             30011858 30011932 (25189400) C hAT-N47C_DR       DNA/hAT-Tip100       (1181)   1278    1207 1805783 *
   349   15.3  2.0  1.0  chr20             30011870 30011890 (25189442) + hAT-N180_DR       DNA/hAT?                791    890   (261) 1805784  
   390    3.9  0.0  1.3  chr20             30011891 30011968 (25189364) C ENSPM-6_DR        DNA/CMC-EnSpm       (18600)  14016   13940 1805785  
   308   16.9  0.0  1.4  chr20             30011909 30011980 (25189352) C Zisupton-1_DR     DNA/Zisupton          (507)   9122    9052 1805786 *
   294   17.5  1.4  7.1  chr20             30011923 30011996 (25189336) + Zisupton-N1_DR    DNA/Zisupton           1417   1486  (1828) 1805787 *
   250   22.6  1.2  7.4  chr20             30011932 30012017 (25189315) C Ginger1-2_DR      DNA/Ginger-1         (6179)    443     363 1805788 *
  1500    8.0  8.4  0.0  chr20             30012735 30012973 (25188359) C HATN6_DR          DNA/hAT-Ac              (0)   1011     753 1805789  
  1500   16.2  2.6 14.9  chr20             30012901 30012974 (25188358) + CryptonV-2_DR     DNA/Crypton-V         20768  21142   (669) 1805790  
  2382    5.8  1.4  4.8  chr20             30012975 30013320 (25188012) + SINE2-3_DR        SINE/tRNA-V-RTE          27    361     (7) 1805791  
   501   13.6  3.4  0.0  chr20             30013245 30013332 (25188000) + DNA2-16_DR        DNA                    8163   8253  (9798) 1805792 *
   234    7.9  0.0  5.3  chr20             30013322 30013361 (25187971) C HATN6_DR          DNA/hAT-Ac            (248)    763     726 1805789 *
   470   25.8  1.9 10.7  chr20             30013349 30013561 (25187771) C CryptonV-N2_DR    DNA/Crypton-V       (14221)   2417    2222 1805793 *
  3935   11.7  5.5  1.5  chr20             30013447 30014139 (25187193) C HATN6_DR          DNA/hAT-Ac            (289)    722       3 1805789  
   611   13.7  9.9  1.3  chr20             30015328 30015468 (25185864) + EnSpm-N8_DR       DNA/CMC-EnSpm             1    153   (509) 1805794  
   391    9.2  9.0  2.1  chr20             30015472 30015560 (25185772) + LOOPERN4B_DR      DNA/Kolobok-T2           37    131   (372) 1805795 *
   795    2.7  0.0  3.6  chr20             30015556 30015669 (25185663) C Daphne-27_DRe     LINE/L2                 (0)   1926    1817 1805796  
  2762   11.4  4.8  3.2  chr20             30015687 30016202 (25185130) + EnSpm-N8_DR       DNA/CMC-EnSpm           139    662     (0) 1805797  
  2206    9.6  4.9  1.1  chr20             30016657 30017004 (25184328) + LOOPERN4B_DR      DNA/Kolobok-T2            1    361   (142) 1805798  
   275   11.0  9.3  6.4  chr20             30016973 30016984 (25184348) + CryptonV-2_DR     DNA/Crypton-V          5848   5896 (15915) 1805799 *
   286   11.7  1.2  7.7  chr20             30016985 30016995 (25184337) + hAT-N127_DR       DNA/hAT-Charlie        2081   2158  (8158) 1805800  
   314   13.9  0.0  0.0  chr20             30016996 30017067 (25184265) C Merlin-2_DR       DNA/Merlin           (4308)   9613    9542 1805801 *
   324    5.4  0.0  0.0  chr20             30017012 30017067 (25184265) C CryptonV-3_DR     DNA/Crypton-V       (22938)    515     460 1805802  
   293    9.1 13.2  2.7  chr20             30017068 30017135 (25184197) + hAT-N51_DR        DNA/hAT-Ac              308    368     (0) 1805803  
   230   13.0  0.0  7.1  chr20             30017068 30017093 (25184239) C Dada-tA_DR        DNA/Dada              (412)   8241    8176 1805804 *
   275   11.0  9.3  6.4  chr20             30017068 30017079 (25184253) + CryptonV-2_DR     DNA/Crypton-V          5897   5957 (15854) 1805799  
   307   22.1  8.3  3.5  chr20             30017991 30018098 (25183234) C Harbinger-N19_DR  DNA/PIF-Harbinger       (0)    623     511 1805805  
  2293   10.0  6.1  1.9  chr20             30018480 30018938 (25182394) + Mariner-N31_DR    DNA/TcMar-Tc1            57    534     (6) 1805806  
   296   21.9  0.0  1.6  chr20             30020197 30020261 (25181071) + Harbinger-N27_DR  DNA/PIF-Harbinger?        1     64   (156) 1805807  
  2691   14.4  7.8  1.9  chr20             30020296 30020848 (25180484) C piggyBac-N14_DR   DNA/PiggyBac?           (0)    997     413 1805808  
   464   20.6  1.0  0.0  chr20             30020887 30020988 (25180344) C piggyBac-N14_DR   DNA/PiggyBac?         (894)    103       1 1805808  
  1960   14.3 17.9  2.6  chr20             30021273 30021803 (25179529) + TDR25             DNA/hAT-Charlie           2    611     (0) 1805809  
   416   29.6  9.1  0.7  chr20             30021950 30022092 (25179240) + Harbinger-N27_DR  DNA/PIF-Harbinger?       66    220     (0) 1805810  
  1312    9.3  3.6  0.0  chr20             30022466 30022659 (25178673) + TDR19C            DNA/hAT-Charlie         196    396     (0) 1805811  
   369   23.2  8.5  2.9  chr20             30022822 30022950 (25178382) + HARBINGERN2B_DR   DNA/PIF-Harbinger        26    161   (638) 1805812  
  1329   11.6  8.1  1.2  chr20             30022957 30023191 (25178141) C TDR13             DNA                   (141)    631     381 1805813  
   874    6.1  6.1  0.0  chr20             30023210 30023341 (25177991) C KolobokN78B_DR    DNA/Kolobok-T2        (877)    140       1 1805814  
   764   13.4  4.5  3.9  chr20             30023342 30023387 (25177945) + MuDR-2_DR         DNA/MULE-MuDR         11398  11576 (12357) 1805815  
   669   13.9  6.5  0.0  chr20             30024013 30024118 (25177214) C TDR13             DNA                   (581)    191      79 1805813  
 16053    3.7  2.9  1.1  chr20             30024119 30026172 (25175160) C hAT-N79_DR        DNA/hAT-Ac              (0)   2089       1 1805816  
   276   21.8  6.3  1.2  chr20             30026107 30026185 (25175147) C CryptonV-N5_DR    DNA/Crypton-V       (10331)  14206   14124 1805817 *
   719    5.8  0.0  0.0  chr20             30026172 30026258 (25175074) C TDR13             DNA                   (685)     87       1 1805818  
   901   12.2  0.0  5.1  chr20             30027071 30027234 (25174098) + hAT-N49_DR        DNA/hAT-Ac                1    156   (955) 1805819  
   658   19.6  1.2  1.8  chr20             30027206 30027371 (25173961) + Helitron-4_DR     RC/Helitron           16294  16458 (15410) 1805820 *
  1606   13.0 17.7  1.1  chr20             30027234 30027543 (25173789) C SINE2-4_DR        SINE/tRNA-V-RTE         (2)    369       9 1805821  
  1306   16.1 17.3  4.5  chr20             30027544 30027585 (25173747) + EnSpm-15_DR       DNA/CMC-EnSpm          9031   9390  (2064) 1805822  
  1987   19.4  5.8 16.6  chr20             30027620 30028424 (25172908) + hAT-N49_DR        DNA/hAT-Ac              174    904   (207) 1805823  
   359   26.3  2.0 19.1  chr20             30028375 30028401 (25172931) + EnSpm-N42B_DR     DNA/CMC-EnSpm          3021   3110  (1194) 1805824 *
   812   13.8  1.3  5.4  chr20             30028402 30028554 (25172778) C HATN17_DR         DNA/hAT-Tip100       (1060)    487     341 1805825  
   303   25.4  6.8 20.2  chr20             30028422 30029107 (25172225) C CryptonV-N5_DR    DNA/Crypton-V       (20358)   4179    3570 1805826 *
  1969   18.1 11.1  3.9  chr20             30028424 30028594 (25172738) + DNA8-23_DR        DNA                    1706   1981  (4758) 1805827  
   359   26.3  2.0 19.1  chr20             30028555 30028576 (25172756) + EnSpm-N42B_DR     DNA/CMC-EnSpm          3111   3193  (1111) 1805824 *
  2642    6.5  2.8  1.6  chr20             30028595 30028957 (25172375) C SINE2-3_DR        SINE/tRNA-V-RTE         (1)    367       1 1805828  
   573   17.5 19.0  5.8  chr20             30028958 30029156 (25172176) C EnSpm-N10_DR      DNA/CMC-EnSpm        (5726)   3582    3359 1805829 *
  1969   18.1 11.1  3.9  chr20             30028958 30029133 (25172199) + DNA8-23_DR        DNA                    1982   2268  (4471) 1805827  
   942    4.2  4.8  3.4  chr20             30029141 30029287 (25172045) + hAT-N49_DR        DNA/hAT-Ac              963   1111     (0) 1805830  
   310    2.3  0.0  2.3  chr20             30029302 30029345 (25171987) + Rex1-21_DRe       LINE/Rex-Babar         2727   2769     (0) 1805831  
   211   18.3  2.8  8.8  chr20             30030760 30030831 (25170501) + Helitron-2_DR     RC/Helitron            7885   7952 (19460) 1805832  
   453   11.3  2.0  3.0  chr20             30031201 30031300 (25170032) + Polinton-4_DR     DNA/Maverick          17070  17168  (3119) 1805833  
   282   14.6  6.7  0.0  chr20             30031239 30031327 (25170005) C LOOPER-N5B_DR     DNA/Kolobok-T2        (392)   1148    1054 1805834 *
   201   19.8  3.5  7.1  chr20             30031263 30031349 (25169983) C DNA2-10_DR        DNA                   (799)   2722    2639 1805835 *
  1612    9.3 12.2  5.5  chr20             30031304 30031779 (25169553) + hAT-N177B_DR      DNA/hAT-Tip100           44    913    (51) 1805836  
   228   20.0  0.0  2.0  chr20             30033956 30034006 (25167326) C hAT-N182_DR       DNA/hAT-Ac           (1104)    856     807 1805837  
   354   15.4  0.0  0.0  chr20             30034637 30034701 (25166631) + (TCG)n            Simple_repeat             2     66     (0) 1805838  
   269   22.8  2.6 11.4  chr20             30036107 30036130 (25165202) + Zisupton-2_DR     DNA/Zisupton           4208   4312   (742) 1805839  
   422   15.1  3.3  4.5  chr20             30036131 30036220 (25165112) C Kolobok-N10C_DR   DNA/Kolobok            (38)    306     218 1805840  
   265   21.4  4.5  7.4  chr20             30036388 30036498 (25164834) + Kolobok-N10C_DR   DNA/Kolobok             220    327    (17) 1805841  
   243   18.2  4.0  1.5  chr20             30036636 30036684 (25164648) + EnSpm-N33_DR      DNA/CMC-EnSpm           229    308  (1949) 1805842  
   256   15.5  1.0  7.1  chr20             30036685 30036788 (25164544) + Zisupton-7_DR     DNA/Zisupton           4774   4871 (12211) 1805843  
   243   18.2  4.0  1.5  chr20             30036789 30036803 (25164529) + EnSpm-N33_DR      DNA/CMC-EnSpm           309    335  (1922) 1805842  
   721    8.2  0.0  4.5  chr20             30037763 30037877 (25163455) + TDR12             DNA                       1    110   (132) 1805844  
   534   12.5  0.0  0.0  chr20             30037878 30037949 (25163383) + hAT-N42B_DR       DNA/hAT-Ac                1     72   (719) 1805845  
  1624   12.7 25.9  1.0  chr20             30037950 30038450 (25162882) C Helitron-N3B_DR   RC/Helitron           (903)   5701    5077 1805846  
   557    6.6  0.7  0.0  chr20             30038387 30038538 (25162794) + DNA-X-5_DR        DNA/hAT                 995   1147    (74) 1805847 *
   236   21.7  2.8  2.1  chr20             30038414 30038554 (25162778) C hAT-2_DR          DNA/hAT-Charlie        (83)   2453    2312 1805848 *
   367    7.6  3.2  4.9  chr20             30038435 30038558 (25162774) + Kolobok-1_DR      DNA/Kolobok-T2         2854   2975  (3328) 1805849  
   333    2.5  0.0 35.2  chr20             30038449 30038571 (25162761) + CryptonV-N5_DR    DNA/Crypton-V         15261  15351  (9186) 1805850 *
  1507   12.4 25.6 11.9  chr20             30038451 30038521 (25162811) + Merlin-1_DR       DNA/Merlin             1596   2237  (8290) 1805851  
  1200   10.7  0.0  0.6  chr20             30038486 30038664 (25162668) + hAT-N42B_DR       DNA/hAT-Ac              100    277   (514) 1805852 *
   869    8.1  3.6  2.8  chr20             30038665 30038804 (25162528) + hAT-N42_DR        DNA/hAT-Ac              573    713     (0) 1805853  
   538    9.4 22.6  0.0  chr20             30038811 30038916 (25162416) + TDR12             DNA                     113    242     (0) 1805854  
   389   16.1 20.5  2.0  chr20             30038917 30038937 (25162395) C Academ-N1_DRe     DNA/Academ-1         (2957)   1071     922 1805855  
   261   29.1  7.3  0.0  chr20             30039216 30039325 (25162007) + Kolobok-N10B_DR   DNA/Kolobok             152    269     (2) 1805856 *
  2796    8.5  4.7  6.2  chr20             30039325 30039862 (25161470) C piggyBac-N2_DR    DNA/PiggyBac            (3)    533       4 1805857  
   234   12.7  1.8  0.0  chr20             30039933 30039987 (25161345) + (TTCA)n           Simple_repeat             1     56     (0) 1805858  
  2017   11.4 17.2  0.0  chr20             30040145 30040511 (25160821) C L2-3_DRe          LINE/L2                 (1)   5067    4638 1805859  
   210   21.2  6.7  5.0  chr20             30040509 30040627 (25160705) C EnSpm-N21_DR      DNA/CMC-EnSpm         (286)    193      73 1805860 *
  2291    9.0 15.1  0.2  chr20             30041728 30042185 (25159147) C Mariner-N31_DR    DNA/TcMar-Tc1           (0)    540      15 1805861  
   435   16.0  1.9  2.9  chr20             30042253 30042355 (25158977) C ASAT_CY           Satellite              (77)    185      84 1805862  
   231   21.6  8.7  0.9  chr20             30042286 30042388 (25158944) C EnSpm-6N1_DR      DNA/CMC-EnSpm        (1847)   7389    7279 1805863 *
   549   10.1  0.0  0.0  chr20             30042708 30042786 (25158546) C hAT-N171_DR       DNA/hAT-hAT5            (0)    762     684 1805864  
   292    6.0 10.0  0.0  chr20             30042787 30042836 (25158496) C piggyBac-N2_DR    DNA/PiggyBac          (481)     55       1 1805865  
  1885   13.3  6.1  0.5  chr20             30042839 30043216 (25158116) C DNA-5-8C_DR       DNA/hAT-hAT5          (292)    399       1 1805866  
   218   12.8 13.5  5.0  chr20             30042843 30042858 (25158474) C hAT-N48B_DR       DNA/hAT-Ac           (1263)    877     798 1805867 *
   269   25.4  1.9  9.6  chr20             30043089 30043245 (25158087) C Helitron-2_DR     RC/Helitron         (14529)  12883   12738 1805868  
   216   24.0  0.0  4.0  chr20             30044473 30044550 (25156782) + Kolobok-N12_DR    DNA/Kolobok-T2            8     82   (766) 1805869 *
   494   12.2  1.0  5.0  chr20             30044550 30044653 (25156679) C EnSpm-N47_DR      DNA/CMC-EnSpm?       (1992)   1025     926 1805870 *
   531   14.6  1.0  1.0  chr20             30044565 30044661 (25156671) + EnSpm-17_DR       DNA/CMC-EnSpm          3251   3347  (5929) 1805871 *
   607    4.9  1.2  0.0  chr20             30044566 30044646 (25156686) + ANGEL             DNA/Kolobok              54    135   (174) 1805872  
  3535    9.2  7.2  0.2  chr20             30044647 30045172 (25156160) + hAT-N158_DR       DNA/hAT-Ac                1    563     (0) 1805873  
   434   13.6  4.5  6.5  chr20             30044648 30044675 (25156657) + Kolobok-N4_DR     DNA/Kolobok-T2         1591   1698  (1304) 1805874 *
   262   27.5  0.9  6.5  chr20             30045153 30045172 (25156160) + Merlin-2_DR       DNA/Merlin             7214   7315  (6601) 1805875  
   609    9.1  0.0  0.0  chr20             30045173 30045260 (25156072) + ANGEL             DNA/Kolobok             128    215    (94) 1805876  
  1697    3.7  2.0  3.2  chr20             30045263 30045511 (25155821) + TDR17             DNA/Sola-1                3    248     (0) 1805877  
   464   14.9  1.1  0.0  chr20             30045528 30045614 (25155718) + ANGEL             DNA/Kolobok             222    309     (0) 1805878  
   268   25.0  3.2  2.1  chr20             30045531 30045624 (25155708) + EnSpm-N1_DR       DNA/CMC-EnSpm           855    949  (1581) 1805879 *
   287   23.2  3.5  3.5  chr20             30045554 30045638 (25155694) C DNA6-1_DR         DNA/hAT-hAT5          (561)    588     504 1805880  
   204   22.5  0.0  6.9  chr20             30045636 30045697 (25155635) + Kolobok-N12_DR    DNA/Kolobok-T2          105    162   (686) 1805881 *
  2988    8.1  0.5  0.0  chr20             30046108 30046516 (25154816) C TDR2              DNA/TcMar-Tc1           (0)    937     527 1805882  
   243   24.7  8.8  2.1  chr20             30047079 30047155 (25154177) + EnSpm-N23_DR      DNA/CMC-EnSpm             1     83   (555) 1805883  
  1976   10.1 11.0  1.2  chr20             30047156 30047536 (25153796) C hAT-N130_DR       DNA/hAT-Ac              (2)    419       2 1805884  
   353   22.6 13.4  1.1  chr20             30047540 30047696 (25153636) + EnSpm-N23_DR      DNA/CMC-EnSpm            72    247   (391) 1805885  
   202    9.3  2.3  0.0  chr20             30047684 30047769 (25153563) + (TAA)n            Simple_repeat             1     88     (0) 1805886 *
   213    8.3  3.2  2.4  chr20             30047697 30047820 (25153512) C DNA-1-7_DR        DNA/PIF-Harbinger     (620)    818     694 1805887 *
   380    3.9  0.2  0.2  chr20             30047713 30047835 (25153497) + DNA-6-N2_DR       DNA                    4198   4320   (736) 1805888 *
   540   14.6  2.1  0.0  chr20             30047810 30047905 (25153427) C CR1-12_DR         LINE/L2                 (0)   1740    1643 1805889 *
   812   23.4 10.9  2.3  chr20             30047896 30048254 (25153078) + EnSpm-N23_DR      DNA/CMC-EnSpm           241    629     (9) 1805890  
   556   19.6  6.5  3.8  chr20             30048664 30048817 (25152515) + Harbinger-N19_DR  DNA/PIF-Harbinger         1    158   (465) 1805891  
   604   18.6 13.1  1.8  chr20             30048818 30048970 (25152362) + Harbinger-N19_DR  DNA/PIF-Harbinger       432    601    (22) 1805892  
  5120    8.6  3.1  3.0  chr20             30048972 30049747 (25151585) C DNA8-27B_DR       DNA                    (22)    877     101 1805893  
   208   20.8  6.9  0.0  chr20             30049687 30049746 (25151586) C EnSpm-9_DR        DNA/CMC-EnSpm        (7832)    788     724 1805894 *
   635   10.5 19.4  0.0  chr20             30049747 30049870 (25151462) C HATN10_DR         DNA/hAT                 (0)    455     308 1805895  
  1442   17.4  2.0  0.0  chr20             30049873 30050125 (25151207) + HarbingerN6_DR    DNA/PIF-Harbinger         2    259   (134) 1805896  
   758   10.4 18.7  1.1  chr20             30050118 30050272 (25151060) C HATN10_DR         DNA/hAT               (273)    182       1 1805895 *
   608    9.6  0.0  0.0  chr20             30050284 30050366 (25150966) C DNA8-27B_DR       DNA                   (816)     83       1 1805893  
   240   23.4  0.0 15.7  chr20             30050611 30050691 (25150641) + hAT-N31_DR        DNA/hAT-Ac              378    447  (1015) 1805897 *
  1679   10.6 48.7  0.0  chr20             30050618 30051062 (25150270) C DNA-1-11_DR       DNA                     (0)    724      64 1805898  
   978    4.7  0.0  1.6  chr20             30051061 30051190 (25150142) C REX1-2_DR         LINE/Rex-Babar          (2)   3360    3233 1805899 *
  2864    5.0  1.1  2.2  chr20             30051211 30051582 (25149750) + SINE2-3_DR        SINE/tRNA-V-RTE           1    368     (0) 1805900  
   433    9.4  3.1  0.0  chr20             30051580 30051657 (25149675) C REX1-2_DR         LINE/Rex-Babar        (193)   3169    3037 1805899 *
   510    4.1  0.0  8.2  chr20             30051655 30051733 (25149599) + Kolobok-4N1_DR    DNA/Kolobok-T2         1394   1466   (203) 1805901  
   351   13.1  0.0 16.3  chr20             30051661 30051760 (25149572) C hAT-N185B_DR      DNA/hAT?              (798)    558     473 1805902 *
  2021   15.2  5.1  4.3  chr20             30053013 30053066 (25148266) C DNA6-6_DR         DNA                  (4037)   7244    7188 1805903  
  2571    8.6  3.0  1.9  chr20             30053067 30053433 (25147899) + SINE2-4_DR        SINE/tRNA-V-RTE           1    371     (0) 1805904  
   824   17.8  1.7  1.7  chr20             30053294 30053359 (25147973) + HATN17_DR         DNA/hAT-Tip100          345    410  (1137) 1805905 *
   575   15.6 12.1  2.4  chr20             30053360 30053549 (25147783) + TDR9              DNA                       1    208     (0) 1805906  
   453   20.4  2.8  5.0  chr20             30053550 30053597 (25147735) C hAT-N127_DR       DNA/hAT-Charlie      (3248)   7068    7024 1805907 *
  2286   13.2  2.6  1.3  chr20             30053483 30053859 (25147473) C HE1_DR1           SINE/tRNA-V-RTE        (20)    382       1 1805908  
   937   28.4  1.1 26.4  chr20             30053860 30054538 (25146794) + Merlin-1_DR       DNA/Merlin             8577   9044  (1483) 1805909 *
  1432   14.2  2.9  0.0  chr20             30054302 30054541 (25146791) + HE1_DR1           SINE/tRNA-V-RTE         141    387    (15) 1805910  
   973   21.1  2.1  2.5  chr20             30054344 30054586 (25146746) + hAT-N29_DR        DNA/hAT-Tip100         1161   1402   (178) 1805911 *
  1801   14.9  2.5  0.3  chr20             30054937 30055258 (25146074) C DNA-AT-1_DR       DNA                    (61)    331       3 1805912  
  1448   16.3  2.5  1.8  chr20             30055354 30055628 (25145704) C DNA-AT-1_DR       DNA                   (111)    281       5 1805913  
   289   10.2  2.6  9.9  chr20             30055650 30055679 (25145653) + Zisupton-6_DR     DNA/Zisupton           8920   8944 (13172) 1805914  
  3329    5.6  3.7  1.7  chr20             30055680 30056187 (25145145) C Mariner-N38_DR    DNA/TcMar-Tc1           (0)    547      30 1805915  
   727    6.3 12.5  0.7  chr20             30056078 30056205 (25145127) + CryptonV-N4_DR    DNA/Crypton-V          4960   5102  (8391) 1805916 *
   241   23.0  7.0  0.0  chr20             30056127 30056226 (25145106) + Merlin-1_DR       DNA/Merlin             5140   5246  (5281) 1805917 *
   265   14.9  0.0  0.0  chr20             30057588 30057634 (25143698) C hAT-N134_DR       DNA/hAT?              (198)    867     821 1805918  
  1966   12.4  4.4  1.1  chr20             30057636 30058001 (25143331) + HATN12_DR         DNA/hAT-Ac                1    378   (201) 1805919  
  2168   12.1  1.2  5.7  chr20             30058003 30058405 (25142927) + L2-13_DRe         LINE/L2                1489   1874     (0) 1805920  
   866    9.9 13.5  0.0  chr20             30058437 30058577 (25142755) + HATN12_DR         DNA/hAT-Ac              420    579     (0) 1805921  
   416   26.1  6.5  0.0  chr20             30058595 30058686 (25142646) + hAT-N137_DR       DNA/hAT-Ac             2328   2425  (1146) 1805922 *
  1320   10.8 32.6  0.0  chr20             30058605 30058883 (25142449) C TDR17B            DNA/Sola-1            (771)    775     406 1805923 *
  1444    8.4  0.0  0.0  chr20             30058696 30058886 (25142446) + SINE2-4_DR        SINE/tRNA-V-RTE         181    371     (0) 1805924  
   320   15.1  7.5  1.4  chr20             30058869 30058935 (25142397) C EnSpm-17_DR       DNA/CMC-EnSpm        (6516)   2760    2690 1805925 *
  1363    9.4 24.5  1.2  chr20             30059100 30059442 (25141890) C TDR7              DNA                   (119)    422       1 1805926  
   313   19.2  5.1  0.0  chr20             30059492 30059569 (25141763) + ANGEL             DNA/Kolobok             222    303     (6) 1805927  
   214   21.5  7.7  0.0  chr20             30059512 30059576 (25141756) + DNA7-N1_DR        DNA/Zisupton           8249   8318  (2099) 1805928 *
   204   16.7  4.0  4.0  chr20             30061108 30061157 (25140175) C Ngaro1_DR         LTR/Ngaro            (2500)   4078    4029 1805929  
   901   18.3  1.4  4.7  chr20             30061385 30061602 (25139730) C Mariner-7_DR      DNA/TcMar-Tc1         (129)   1458    1248 1805930  
   262   14.8 11.1  0.0  chr20             30061578 30061631 (25139701) C MSAT-4_DR         Satellite             (165)     66       7 1805931 *
   224   11.3  5.5  3.6  chr20             30061649 30061703 (25139629) C Mariner-7_DR      DNA/TcMar-Tc1        (1271)    316     261 1805932 *
   370   24.6  6.4  0.0  chr20             30061696 30061805 (25139527) + Zisupton-2_DR     DNA/Zisupton           2827   2943  (2111) 1805933 *
   556   12.2  0.0  1.0  chr20             30061708 30061806 (25139526) C L2-1B_DR          LINE/L2                 (0)   1008     911 1805934  
  1403    7.5 11.3  6.3  chr20             30061828 30062084 (25139248) + EnSpm-N6_DR       DNA/CMC-EnSpm?            1    269    (77) 1805935  
   270   12.3 17.5  0.0  chr20             30062186 30062242 (25139090) C Mariner-7_DR      DNA/TcMar-Tc1        (1342)    245     179 1805932  
  1049    9.6  7.5  0.0  chr20             30062277 30062464 (25138868) + DNA11TA1_DR       DNA/CMC-EnSpm             1    202     (1) 1805936  
   209   29.0  0.0  6.2  chr20             30063216 30063318 (25138014) C ENSPM-6_DR        DNA/CMC-EnSpm       (29826)   2790    2694 1805937 *
  2205   15.6  2.1  2.8  chr20             30063231 30063699 (25137633) C Merlin-1_DR       DNA/Merlin           (8311)   2216    1751 1805938 *
  2448    9.7  2.9  2.2  chr20             30063289 30063700 (25137632) + Mariner-N38_DR    DNA/TcMar-Tc1            14    428   (119) 1805939  
  2877    7.2  6.7  0.2  chr20             30063706 30064107 (25137225) + SINE3-1a          SINE/5S-Deu-L2            2    429   (141) 1805940  
   288   10.6  2.1  0.0  chr20             30064117 30064163 (25137169) + Mariner-N38_DR    DNA/TcMar-Tc1           448    495    (52) 1805941  
   501   18.8  0.0  3.1  chr20             30064171 30064269 (25137063) + hAT-N169_DR       DNA/hAT-Ac                2     97  (1346) 1805942 *
  1799    7.5 12.6  3.0  chr20             30064265 30064636 (25136696) C TDR7              DNA                   (124)    417      11 1805943  
   644   10.2  5.3  3.7  chr20             30064637 30064769 (25136563) + hAT-N169_DR       DNA/hAT-Ac              340    474   (969) 1805944 *
  1234   12.0 15.9  2.5  chr20             30064757 30065039 (25136293) + hAT-N169_DR       DNA/hAT-Ac              638    957   (486) 1805945  
   576   13.8  1.1  1.1  chr20             30064956 30065050 (25136282) C Kolobok-4N1_DR    DNA/Kolobok-T2        (615)   1054     960 1805946 *
  1153   16.2  0.5  0.5  chr20             30065094 30065285 (25136047) C LTR-11_DR-LTR     LTR                     (0)    193       2 1805947  
  1029   19.8  0.0  0.5  chr20             30065336 30065523 (25135809) C LTR-11_DR-LTR     LTR                     (6)    187       1 1805948  
   882   23.7  1.2  2.1  chr20             30065587 30065827 (25135505) C CryptonV-N6_DR    DNA/Crypton-V         (283)    279      41 1805949  
   345   25.0  0.0  2.8  chr20             30066007 30066117 (25135215) + CryptonV-N7_DR    DNA/Crypton-V           155    262    (22) 1805950  
   621   20.5  6.3  1.2  chr20             30067045 30067202 (25134130) + Mariner-7_DR      DNA/TcMar-Tc1           324    489  (1098) 1805951  
  2197   17.8 11.7  3.4  chr20             30067203 30067743 (25133589) + TDR13D            DNA                       1    584   (178) 1805952  
  1480    8.3  0.0  0.0  chr20             30067766 30067957 (25133375) + hAT-N66B_DR       DNA/hAT-Charlie           2    193     (2) 1805953  
  1459    7.1 10.6  0.4  chr20             30067960 30068185 (25133147) C EnSpm-N45_DR      DNA/CMC-EnSpm           (2)    249       1 1805954  
   970   12.0  1.3  0.6  chr20             30068194 30068352 (25132980) + TDR13D            DNA                     597    756     (6) 1805955  
   754   19.3 12.2  1.3  chr20             30068360 30068564 (25132768) + Mariner-7_DR      DNA/TcMar-Tc1           530    756   (831) 1805956  
   503   21.6  4.0  1.9  chr20             30068566 30068716 (25132616) + Mariner-7_DR      DNA/TcMar-Tc1          1330   1483   (104) 1805957  
   209   27.8  6.5  6.5  chr20             30068686 30068808 (25132524) C EnSpm-N36B_DR     DNA/CMC-EnSpm        (1002)   2414    2292 1805958 *
  1277   16.3  0.0  0.0  chr20             30068699 30068711 (25132621) + EnSpm-N36_DR      DNA/CMC-EnSpm           981   1069  (2156) 1805959  
  1512    7.3  0.0  0.0  chr20             30068712 30068903 (25132429) C HATN4_DR          DNA/hAT-Charlie         (0)    192       1 1805960  
  1277   16.3  0.0  0.0  chr20             30068904 30068919 (25132413) + EnSpm-N36_DR      DNA/CMC-EnSpm          1070   1201  (2024) 1805959  
  4613   10.7  9.3  1.1  chr20             30068921 30069658 (25131674) C HARBINGERN2B_DR   DNA/PIF-Harbinger       (0)    799       2 1805961  
   762   14.4  3.4  4.5  chr20             30069659 30069827 (25131505) C hAT-N131_DR       DNA/hAT-Ac           (1711)    353     187 1805962 *
   793    3.6  0.7  0.0  chr20             30069671 30069810 (25131522) C DNA8-25_DR        DNA                  (3199)    768     628 1805963  
   717    9.9  1.3  0.7  chr20             30069706 30069857 (25131475) C DNA9-3_DR         DNA/MULE-MuDR?       (1747)   9632    9480 1805964 *
   698   16.0  0.6  1.1  chr20             30069811 30069847 (25131485) C Zisupton-6_DR     DNA/Zisupton        (12684)   9432    9257 1805965 *
   422   29.6  0.5  1.0  chr20             30069848 30069870 (25131462) C Penelope-1_DR     LINE/Penelope         (322)   4123    3925 1805966  
  2851    8.1  0.8  0.0  chr20             30071162 30071545 (25129787) C TC1DR3            DNA/TcMar-Tc1           (0)   1225     839 1805967  
 11817    1.5  0.8  0.0  chr20             30071547 30072909 (25128423) C hAT-N165_DR       DNA/hAT-Ac              (0)   1374       1 1805968  
  6079    7.6  3.3  1.5  chr20             30072910 30073731 (25127601) C TC1DR3            DNA/TcMar-Tc1         (385)    840       4 1805969  
   329   23.9  7.3  0.7  chr20             30073760 30073802 (25127530) C EnSpm-N10_DR      DNA/CMC-EnSpm        (1571)   3782    3648 1805970 *
   408   20.6  6.2  0.0  chr20             30073769 30073865 (25127467) C DNA8-10_DR        DNA/hAT-Ac            (162)   3856    3754 1805971 *
   465   13.5  1.2  0.2  chr20             30073803 30073880 (25127452) C CryptonV-N5_DR    DNA/Crypton-V       (19756)   4781    4719 1805972 *
   703   12.7 16.6  1.8  chr20             30073853 30074045 (25127287) C Tc1-1_DR          DNA/TcMar-Tc1        (1402)    223       3 1805973  
   362   20.4 17.4  1.2  chr20             30074103 30074116 (25127216) + DNA-2-32_DR       DNA/CMC-EnSpm?         2443   2510  (6272) 1805974  
   558   19.8  0.9  1.8  chr20             30074117 30074130 (25127202) + DIRS-1F-LTR_DR    LTR/Ngaro               197    209   (476) 1805975  
  1831   11.1 14.1  0.8  chr20             30074131 30074456 (25126876) + SINE2-4_DR        SINE/tRNA-V-RTE           1    369     (2) 1805976 *
  1899   20.4 17.1  5.4  chr20             30074183 30074518 (25126814) + Helitron-2_DR     RC/Helitron           23049  23820  (3591) 1805977  
   362   20.4 17.4  1.2  chr20             30074230 30074246 (25127086) + DNA-2-32_DR       DNA/CMC-EnSpm?         2511   2609  (6173) 1805974 *
  2767    4.0  1.9  1.7  chr20             30074519 30074877 (25126455) + SINE2-3_DR        SINE/tRNA-V-RTE           9    368     (0) 1805978  
   216   18.1  4.4  8.1  chr20             30074818 30074907 (25126425) + Zisupton-6_DR     DNA/Zisupton          13390  13476  (8640) 1805979 *
   431   17.4  0.0 21.1  chr20             30074975 30075112 (25126220) C CR1-12_DR         LINE/L2                (13)   1727    1614 1805980  
   552   14.8  1.8  4.5  chr20             30076511 30076623 (25124709) C Mariner-10_DR     DNA/TcMar-Tc1          (72)   1525    1416 1805981  
  2349    6.5  9.4  0.5  chr20             30076640 30077011 (25124321) + Mariner-N38_DR    DNA/TcMar-Tc1           139    543     (4) 1805982  
   279   10.2  4.1  0.0  chr20             30076969 30077017 (25124315) C Zisupton-6_DR     DNA/Zisupton        (13126)   8990    8940 1805965 *
   497   28.1  6.7  0.0  chr20             30077058 30077235 (25124097) C L2-50_DR          LINE/L2               (228)   1198    1009 1805983  
   377   29.1  0.0  0.0  chr20             30077908 30078017 (25123315) + HATN8_DR          DNA/Zisupton            138    247     (8) 1805984  
   297   28.3  0.0 11.2  chr20             30078018 30078066 (25123266) + piggyBac-N13B_DR  DNA/PiggyBac            895   1037   (364) 1805985 *
   726   23.2  5.4  6.6  chr20             30078058 30078322 (25123010) C TDR13E            DNA                    (52)    628     369 1805986  
   291   22.1  0.0 11.5  chr20             30078307 30078393 (25122939) C TDR13D            DNA                   (407)    355     278 1805987 *
  1418    8.8  1.4  1.4  chr20             30078396 30078603 (25122729) + L2-5_DRe          LINE/L2                2015   2222     (5) 1805988  
   478   28.4  6.4  1.2  chr20             30078603 30078759 (25122573) C TDR13C            DNA                   (512)    168       4 1805986 *
   297    7.3  4.3  1.4  chr20             30079670 30079689 (25121643) C Polinton-1N1_DR   DNA/Maverick          (586)  14883   14742 1805989  
   467    0.8  0.0  0.0  chr20             30079690 30079807 (25121525) + (TTATA)n          Simple_repeat             2    119     (0) 1805990 *
  1708   15.4  4.6  8.3  chr20             30079705 30080165 (25121167) + DNA9-3_DR         DNA/MULE-MuDR?         1215   1659  (9720) 1805991 *
  2075   12.3  2.5  5.6  chr20             30079771 30080175 (25121157) + Merlin-1_DR       DNA/Merlin             4305   4697  (5830) 1805992 *
  2454   10.0  0.0  2.9  chr20             30079807 30080165 (25121167) C HE2_DR            SINE/tRNA-V-RTE         (0)    363      15 1805993  
  1815   21.5  1.9  2.9  chr20             30080166 30080220 (25121112) C EnSpm-6N1_DR      DNA/CMC-EnSpm        (2824)   6409    6000 1805994  
   267   11.2  2.0  3.0  chr20             30080171 30080271 (25121061) + (TTATA)n          Simple_repeat             5    104     (0) 1805995 *
   270   14.0  2.0  0.0  chr20             30080701 30080750 (25120582) + REX1-5_DR         LINE/Rex-Babar         2607   2657     (2) 1805996  
   525    7.6  7.6  0.0  chr20             30081228 30081306 (25120026) + hAT-N57_DR        DNA/hAT-Ac                1     85  (1201) 1805997  
  4236    7.5 14.4  0.1  chr20             30081309 30082018 (25119314) + hAT-N57_DR        DNA/hAT-Ac              476   1286     (0) 1805998  
   357   15.6  3.9  0.0  chr20             30082833 30082909 (25118423) C hAT-N21B_DR       DNA/hAT-Ac              (0)   1301    1222 1805999  
   213   13.2  0.0 11.7  chr20             30082894 30082979 (25118353) C Mariner-N5C_DR    DNA/TcMar            (5589)   2332    2256 1806000 *
   310   12.1  3.0  3.5  chr20             30082907 30083024 (25118308) C EnSpm-6N1_DR      DNA/CMC-EnSpm        (2629)   6607    6534 1806001  
   315   26.7  1.2  0.0  chr20             30083078 30083163 (25118169) C hAT-N80_DR        DNA/hAT-Tip100        (432)    380     294 1806002  
   249   23.3  5.8  0.9  chr20             30084076 30084179 (25117153) C DNA-2-8_DR        DNA/CMC-EnSpm        (1910)    586     478 1806003  
   232   18.8  3.3  1.4  chr20             30084188 30084256 (25117076) C DNA-2-8_DR        DNA/CMC-EnSpm        (1943)    553     499 1806003  
   209   18.9  5.7  0.0  chr20             30084213 30084265 (25117067) + EnSpm-N19_DR      DNA/CMC-EnSpm            39     94  (2378) 1806004 *
   227   21.8  1.8  0.0  chr20             30084295 30084349 (25116983) C DNA-2-8_DR        DNA/CMC-EnSpm        (1943)    553     498 1806003  
   206   26.2  1.2  1.2  chr20             30084354 30084434 (25116898) C DNA-2-8_DR        DNA/CMC-EnSpm        (1911)    585     505 1806005 *
   219   23.8  2.5  1.2  chr20             30084375 30084455 (25116877) + EnSpm-15_DR       DNA/CMC-EnSpm         11373  11454     (0) 1806006  
   205    6.5  0.0  0.0  chr20             30084517 30084547 (25116785) + EnSpm-N25_DR      DNA/CMC-EnSpm          2448   2478  (2208) 1806007  
   359   27.4  4.4  3.8  chr20             30084951 30085109 (25116223) C piggyBac-N20_DR   DNA/PiggyBac            (0)    642     483 1806008  
   557   19.4  3.0  3.0  chr20             30085340 30085504 (25115828) C piggyBac-N20_DR   DNA/PiggyBac          (434)    208      44 1806008  
   273   25.0  3.1  5.3  chr20             30085476 30085494 (25115838) C DNA8-10_DR        DNA/hAT-Ac           (1185)   2833    2740 1806009 *
   414   17.6  1.3  4.0  chr20             30085495 30085571 (25115761) C EnSpm-N48B_DR     DNA/CMC-EnSpm        (4311)   2648    2574 1806010 *
  2399   13.3  1.1  0.3  chr20             30085505 30085807 (25115525) + HE1_DR1           SINE/tRNA-V-RTE           7    312    (90) 1806011  
   377   14.7  6.2  1.0  chr20             30085808 30085903 (25115429) + TDR9              DNA                       1    101   (107) 1806012  
   276   16.7  1.9  0.0  chr20             30085887 30085940 (25115392) C piggyBac-N20_DR   DNA/PiggyBac          (584)     58       4 1806013 *
  1027   20.3  1.6  1.6  chr20             30085949 30086193 (25115139) C Kolobok-N16_DR    DNA/Kolobok?            (0)   1242     998 1806014  
   225   22.1  7.3  0.0  chr20             30086151 30086218 (25115114) C HE1_DR1           SINE/tRNA-V-RTE       (124)    278     206 1806015 *
   540   15.0  0.0  0.0  chr20             30086163 30086183 (25115149) + ERV1-N3-I_DR      LTR/ERV1               3580   3663   (928) 1806016  
   659   13.0  0.0  2.0  chr20             30086184 30086285 (25115047) C Zisupton-6_DR     DNA/Zisupton        (13179)   8937    8838 1806017  
   236   15.3  0.0  7.6  chr20             30086204 30086316 (25115016) C ENSPM-6_DR        DNA/CMC-EnSpm       (17672)  14944   14840 1806018 *
  1046   19.3  0.0  4.3  chr20             30086306 30086549 (25114783) C Kolobok-N16_DR    DNA/Kolobok?          (625)    617     384 1806014  
   690   11.0 19.1  1.6  chr20             30086571 30086727 (25114605) C HATN10_DR         DNA/hAT                 (7)    448     265 1806019 *
  2446   10.2 33.6  1.1  chr20             30086697 30087347 (25113985) + L1-54_DR          LINE/L1                2518   3378     (0) 1806020  
   438    5.8  3.2  2.4  chr20             30087308 30087431 (25113901) C Mariner-N5C_DR    DNA/TcMar            (6363)   1558    1434 1806021 *
   452   11.1  6.9  0.7  chr20             30087327 30087338 (25113994) + hAT-N134B_DR      DNA/hAT?                690    741   (185) 1806022  
   504    2.6  0.0 16.2  chr20             30087339 30087431 (25113901) + Zisupton-3_DR     DNA/Zisupton           7100   7179   (776) 1806023  
   487    3.1  0.0  3.1  chr20             30087351 30087451 (25113881) + EnSpm-N36B_DR     DNA/CMC-EnSpm          3095   3192   (224) 1806024 *
   452   11.1  6.9  0.7  chr20             30087452 30087471 (25113861) + hAT-N134B_DR      DNA/hAT?                742    843    (83) 1806022 *
  1407   12.2  0.8  2.1  chr20             30087455 30087697 (25113635) C HATN10_DR         DNA/hAT               (211)    244       5 1806019  
   330    6.6  3.1  4.8  chr20             30087754 30087816 (25113516) C Kolobok-N16_DR    DNA/Kolobok?          (914)    328     267 1806014  
  7991   12.1  2.6  9.2  chr20             30087817 30089374 (25111958) + LOOPER-N5C_DR     DNA/Kolobok-T2            1   1463     (2) 1806025  
  1095   18.0  4.1  5.2  chr20             30089386 30089655 (25111677) C Kolobok-N16_DR    DNA/Kolobok?          (975)    267       1 1806014  
   230   21.5  4.4  6.8  chr20             30090631 30090720 (25110612) + Zisupton-6_DR     DNA/Zisupton           9162   9249 (12867) 1806026 *
   265   18.0  1.6  1.6  chr20             30090661 30090722 (25110610) C EnSpm-N14_DR      DNA/CMC-EnSpm         (915)   3665    3604 1806027 *
   273   19.0  0.0  0.0  chr20             30090675 30090732 (25110600) + EnSpm-9_DR        DNA/CMC-EnSpm           725    782  (7838) 1806028  
   226   20.3  0.0  1.7  chr20             30090689 30090730 (25110602) C HATN11B_DR        DNA/hAT               (229)    461     421 1806029 *
  5718    9.1 17.3  4.0  chr20             30090731 30091855 (25109477) C hAT-N69_DR        DNA/hAT-Ac              (3)   1270       2 1806030  
   388   13.3  0.0 13.0  chr20             30091856 30091909 (25109423) + ENSPM-6_DR        DNA/CMC-EnSpm         13333  13374 (19242) 1806031 *
   467    5.2  9.3  0.9  chr20             30091833 30091929 (25109403) + hAT-N68_DR        DNA/hAT-Ac             2851   2955    (77) 1806032  
   222   19.8  5.9  0.9  chr20             30091841 30091942 (25109390) C Helitron-N3B_DR   RC/Helitron           (848)   5756    5650 1806033 *
   471    8.9  0.0  2.5  chr20             30091856 30091936 (25109396) C hAT-2_DR          DNA/hAT-Charlie       (112)   2424    2346 1806034  
   453    4.1  4.5 10.5  chr20             30091937 30091966 (25109366) C EnSpm-8_DR        DNA/CMC-EnSpm        (8133)   1308    1207 1806035  
 52220    0.2  0.1  0.0  chr20             30092405 30098534 (25102798) + DIRS1_DR          LTR/DIRS                  1   6132     (0) 1806036  
   234   14.9  0.0  5.6  chr20             30098484 30098540 (25102792) C DIRS-1_DR         LTR/DIRS              (290)   5364    5311 1806037 *
  3197   12.9 10.7  0.2  chr20             30099853 30100395 (25100937) + DIRS-1D-LTR_DR    LTR/Ngaro                 2    601     (0) 1806038  
   799   15.4 45.7  2.1  chr20             30100914 30101252 (25100080) C Crypton-N1_DR     DNA/Crypton-A           (0)    484       1 1806039  
   891   12.1  3.6 10.1  chr20             30101719 30101938 (25099394) C EnSpm-N26B_DR     DNA/CMC-EnSpm           (0)    221      15 1806040  
   268    8.2 20.4  0.0  chr20             30101984 30102032 (25099300) + hAT-N126B_DR      DNA/hAT-Ac                1     59   (541) 1806041  
  2390    9.6 16.6  0.9  chr20             30102034 30102497 (25098835) + Mariner-N38_DR    DNA/TcMar-Tc1            12    547     (0) 1806042  
   219   27.4  1.6  5.9  chr20             30102396 30102519 (25098813) + Kolobok-4_DR      DNA/Kolobok-T2         3397   3515  (3116) 1806043 *
   220   22.3  1.8 14.3  chr20             30102411 30102461 (25098871) + Dada-U1A_DR       DNA/Dada               3802   3879  (7100) 1806044  
   231   13.1  0.0  4.3  chr20             30102462 30102509 (25098823) C hAT5-N2_DR        DNA/hAT-hAT5         (1412)   1173    1128 1806045 *
  1388   21.4  8.2  4.4  chr20             30102498 30103020 (25098312) + hAT-N126B_DR      DNA/hAT-Ac               58    599     (1) 1806046  
   220   22.3  1.8 14.3  chr20             30102510 30102520 (25098812) + Dada-U1A_DR       DNA/Dada               3880   3899  (7080) 1806044 *
   262   24.8  4.4 22.9  chr20             30103238 30103530 (25097802) C HATN6_DR          DNA/hAT-Ac            (450)    561     313 1806047  
  1801   13.4 11.4  0.6  chr20             30104094 30104409 (25096923) + DNA8-17_DR        DNA/hAT-Tip100         1318   1667   (146) 1806048  
   574   18.6  3.2  0.0  chr20             30104305 30104428 (25096904) + DNA-TA-4_DR       DNA/TcMar              4550   4677  (5118) 1806049 *
   214   12.8  0.0  4.3  chr20             30104409 30104457 (25096875) + Helitron-N3B_DR   RC/Helitron             300    346  (6258) 1806050 *
   860   18.5  1.7  6.8  chr20             30104919 30104934 (25096398) C Merlin-1_DR       DNA/Merlin           (6019)   4508    4463 1806051  
  1016   11.5  0.6  1.9  chr20             30104935 30105094 (25096238) + HE1_DR1           SINE/tRNA-V-RTE         227    384    (18) 1806052  
   860   18.5  1.7  6.8  chr20             30105095 30105150 (25096182) C Merlin-1_DR       DNA/Merlin           (6019)   4462    4288 1806051  
   216   19.5  1.3  2.6  chr20             30106425 30106503 (25094829) + DNA-2-32_DR       DNA/CMC-EnSpm?         5942   6019  (2763) 1806053 *
   277    3.0  0.0  1.0  chr20             30106442 30106549 (25094783) + (GAAA)n           Simple_repeat             1    106     (0) 1806054  
   559   15.4  5.0  6.9  chr20             30106965 30107155 (25094177) C Polinton-4_DR     DNA/Maverick         (7574)  12713   12544 1806055 *
  1074    3.4  0.0  0.3  chr20             30107016 30107202 (25094130) + (TCTA)n           Simple_repeat             1    186     (0) 1806056  
   305   20.9  5.4  5.4  chr20             30107798 30107832 (25093500) C Zisupton-7_DR     DNA/Zisupton         (7154)   9928    9894 1806057  
   794   10.8  0.8  0.8  chr20             30107833 30107977 (25093355) + DNA11TA1B_DR      DNA/CMC-EnSpm             2    154    (49) 1806058  
   205   21.1  1.7  3.5  chr20             30107951 30107978 (25093354) C EnSpm-11_DR       DNA/CMC-EnSpm        (2018)   6985    6959 1806059 *
 22429    1.8  1.7  0.4  chr20             30107979 30110692 (25090640) + DNA-2-14_DR       DNA/CMC-EnSpm             1   2750     (0) 1806060  
  8432    8.2  3.8  1.0  chr20             30110726 30111917 (25089415) + TC1DR3            DNA/TcMar-Tc1             1   1225     (0) 1806061  
  2169   11.3  4.8  0.0  chr20             30112870 30113223 (25088109) C DNA-X-4_DR        DNA                   (158)   1087     717 1806062  
   889    5.0  1.6  1.6  chr20             30113201 30113321 (25088011) C DNA-X-4_DR        DNA                   (728)    517     397 1806062 *
  1316   11.1  1.1  0.0  chr20             30113327 30113516 (25087816) C DNA-X-4_DR        DNA                  (1042)    203      12 1806062  
   631   24.0  0.0 10.8  chr20             30113334 30113548 (25087784) + Merlin-2_DR       DNA/Merlin            10991  11184  (2737) 1806063 *
   981   13.1  1.0  5.2  chr20             30113406 30113607 (25087725) C Merlin-1_DR       DNA/Merlin           (9279)   1248    1055 1806064  
   564   14.7  1.1  2.3  chr20             30113504 30113677 (25087655) C Zisupton-7_DR     DNA/Zisupton         (4557)  12525   12354 1806065 *
   572   21.2  6.1  8.6  chr20             30113517 30113636 (25087696) C MuDR-2N1_DR       DNA/MULE-MuDR        (7413)   4812    4510 1806066  
   328   17.6 18.0  1.0  chr20             30113548 30113725 (25087607) + hAT-N91_DR        DNA/hAT-Ac              148    355     (0) 1806067 *
  4365    8.8  9.8  1.9  chr20             30113730 30114516 (25086816) + LTR1_DR           LTR/Gypsy?                1    848     (0) 1806068  
  1601    3.2  0.0  0.0  chr20             30114693 30114877 (25086455) + HATN16_DR         DNA/hAT-Charlie           1    185   (759) 1806069  
  1553    3.4  0.0  7.0  chr20             30114750 30114986 (25086346) + EnSpm-N61_DR      DNA/CMC-EnSpm          2198   2380  (1753) 1806070 *
   352   17.9  0.0  0.0  chr20             30114877 30114999 (25086333) C hAT-13_DR         DNA/hAT-Tip100        (292)   2510    2388 1806071 *
   200   25.2  6.9  1.3  chr20             30114882 30115098 (25086234) C EnSpm-N13_DR      DNA/CMC-EnSpm       (13866)   8283    8055 1806072 *
  3218   13.1  6.5  0.7  chr20             30114912 30114989 (25086343) + Merlin-1_DR       DNA/Merlin             1550   1933  (8594) 1806073  
  3282    7.3  7.5  0.2  chr20             30114990 30115499 (25085833) C Mariner-N38_DR    DNA/TcMar-Tc1           (0)    547       1 1806074  
   399   14.9  0.0  2.1  chr20             30115500 30115568 (25085764) C EnSpm-6N1_DR      DNA/CMC-EnSpm        (2645)   6591    6525 1806075 *
  1109    3.4  6.1  0.0  chr20             30115500 30115647 (25085685) + HATN16_DR         DNA/hAT-Charlie         788    944     (0) 1806076 *
  3218   13.1  6.5  0.7  chr20             30115500 30115557 (25085775) + Merlin-1_DR       DNA/Merlin             1934   2232  (8295) 1806073  
   244   13.7  3.7  5.7  chr20             30115614 30115667 (25085665) + TDR19             DNA/hAT-Charlie         162    214   (191) 1806077  
   204   20.1  1.7 13.6  chr20             30116016 30116130 (25085202) + hAT-27N1_DR       DNA/hAT-Ac              184    286   (445) 1806078  
  1360   17.7  4.8  1.5  chr20             30116142 30116519 (25084813) C DNA-TA-6_DR       DNA                    (34)    938     549 1806079  
   703   18.4  6.0  2.1  chr20             30116511 30116693 (25084639) C DNA-TA-6_DR       DNA                   (611)    361     172 1806079 *
  1187   16.8  5.3  1.2  chr20             30116665 30116693 (25084639) + Merlin-1_DR       DNA/Merlin             8640   8678  (1849) 1806080  
  2437   11.0  1.1  0.6  chr20             30116694 30117041 (25084291) + SINE2-3B_DR       SINE/tRNA-V               1    350     (1) 1806081  
  1946   16.8  1.3 33.5  chr20             30116706 30117457 (25083875) C DNA8-23_DR        DNA                  (4471)   2268    1698 1806082 *
  2108   12.2  2.9  3.4  chr20             30117108 30117119 (25084213) C Merlin-1_DR       DNA/Merlin           (5843)   4684    4602 1806083  
  2637    4.2  1.5  0.6  chr20             30117120 30117452 (25083880) + SINE2-3_DR        SINE/tRNA-V-RTE          31    366     (2) 1806084  
  1126   24.2  5.7  8.2  chr20             30117320 30117931 (25083401) + EnSpm-17_DR       DNA/CMC-EnSpm          2829   3426  (5850) 1806085 *
  2108   12.2  2.9  3.4  chr20             30117453 30117490 (25083842) C Merlin-1_DR       DNA/Merlin           (5843)   4601    4304 1806083  
  1251   16.8 10.3  0.7  chr20             30117705 30117986 (25083346) + ANGEL             DNA/Kolobok               1    309     (0) 1806086  
   536   27.3  5.6  4.9  chr20             30117987 30118021 (25083311) C Dada-U1A_DR       DNA/Dada             (5329)   5650    5614 1806087  
   413   21.9  0.0  2.3  chr20             30118016 30118104 (25083228) + EnSpm-N40_DR      DNA/CMC-EnSpm          2410   2496  (2898) 1806088 *
  2245   11.5  5.1  1.1  chr20             30118031 30118381 (25082951) + SINE2-4_DR        SINE/tRNA-V-RTE           7    371     (0) 1806089  
   658   15.8  5.0  0.8  chr20             30118274 30118394 (25082938) + Merlin-1_DR       DNA/Merlin             4000   4125  (6402) 1806090 *
   307   22.0  3.9  3.9  chr20             30119452 30119555 (25081777) + Zisupton-1_DR     DNA/Zisupton           4769   4872  (4757) 1806091 *
   480   15.2  8.8  1.6  chr20             30119465 30119578 (25081754) C DNA-2-29_DR       DNA                     (0)    132      11 1806092  
   371   13.9  6.2  0.7  chr20             30119532 30119548 (25081784) C hAT-N127_DR       DNA/hAT-Charlie      (8105)   2211    2147 1806093 *
   426    8.4  0.0  2.1  chr20             30119549 30119645 (25081687) + Helitron-N3B_DR   RC/Helitron            2376   2470  (4134) 1806094 *
   428    6.4  0.0  3.2  chr20             30119573 30119669 (25081663) + MuDR-2_DR         DNA/MULE-MuDR         16366  16459  (7474) 1806095  
   241   21.4  8.8  7.2  chr20             30119579 30119593 (25081739) + Mariner-N27_DR    DNA/TcMar-ISRm11        480    580   (606) 1806096 *
  5666    6.1  0.3  1.6  chr20             30119643 30120388 (25080944) C hATN13C_DR        DNA/hAT-Ac             (24)    911     176 1806097  
   371   13.9  6.2  0.7  chr20             30119646 30119661 (25081671) C hAT-N127_DR       DNA/hAT-Charlie      (8105)   2146    2075 1806093 *
   384    7.9  9.2  2.9  chr20             30119670 30119702 (25081630) + EnSpm-22N2_DR     DNA/CMC-EnSpm          2330   2467  (3080) 1806098  
   466   11.8  0.0  0.0  chr20             30120451 30120518 (25080814) C TDR13E            DNA                     (0)    680     613 1806099 *
   811   14.2  0.0  0.0  chr20             30120509 30120628 (25080704) + TC1DR3            DNA/TcMar-Tc1             1    120  (1105) 1806100 *
  1760    9.3  2.7  1.1  chr20             30120599 30120858 (25080474) + TC1DR3            DNA/TcMar-Tc1           571    834   (391) 1806101  
   854    8.3 12.1  0.0  chr20             30120878 30121009 (25080323) + TC1DR3            DNA/TcMar-Tc1          1078   1225     (0) 1806102  
  1447   17.8  4.9  1.8  chr20             30121010 30121323 (25080009) C TDR13E            DNA                    (51)    721     304 1806099  
   467   13.0  1.3  0.0  chr20             30121368 30121444 (25079888) C TDR13E            DNA                   (572)    108      31 1806099  
   219   16.1  0.0  6.0  chr20             30121477 30121492 (25079840) C IS3EU-1N1_DR      DNA/IS3EU            (1506)    482     433 1806103  
   247    5.6  0.0  2.8  chr20             30121493 30121529 (25079803) + EnSpm-11_DR       DNA/CMC-EnSpm           916    951  (8052) 1806104  
   318    2.3  4.4  2.2  chr20             30123114 30123158 (25078174) C EnSpm-N5B_DR      DNA/CMC-EnSpm           (5)   1287    1242 1806105  
  1733    6.2 19.6  6.9  chr20             30123161 30123522 (25077810) + Merlin-1_DR       DNA/Merlin             1408   1812  (8715) 1806106  
   213   13.2  0.0  3.8  chr20             30123964 30124018 (25077314) + Helitron-N2_DR    RC/Helitron            2168   2220   (243) 1806107  
   205   18.1  0.0  6.0  chr20             30124363 30124415 (25076917) + Kolobok-N11_DR    DNA/Kolobok-T2          160    209   (262) 1806108  
   991   18.9 11.8  6.1  chr20             30124809 30125213 (25076119) + HATN1_DR          DNA/hAT                   1    427     (0) 1806109  
   410   23.7  0.0  9.2  chr20             30125468 30125574 (25075758) + DNA6-6_DR         DNA                    4163   4260  (7021) 1806110 *
  1203    8.0 36.8  1.9  chr20             30125503 30125771 (25075561) + DNA8-17_DR        DNA/hAT-Tip100         1308   1668   (145) 1806111  
  1065   10.4 16.9  3.9  chr20             30125566 30125796 (25075536) + hAT-N137_DR       DNA/hAT-Ac             2473   2732   (839) 1806112 *
   283   25.0  0.0  0.0  chr20             30125788 30125859 (25075473) + Kolobok-N3_DR     DNA/Kolobok-T2?         271    342    (28) 1806113 *
  2526   11.9  9.1  1.1  chr20             30126268 30126709 (25074623) C HarbingerN7_DR    DNA/PIF-Harbinger       (0)    478       2 1806114  
   481   17.9  0.9  2.6  chr20             30126614 30126728 (25074604) C Kolobok-N7_DR     DNA/Kolobok-T2        (587)    589     477 1806115 *
   447    1.7  0.0 11.7  chr20             30126844 30126910 (25074422) C ERV1-N1B_DR-LTR   LTR/ERV1              (913)     60       1 1806116  
  3090    2.1  1.8  0.0  chr20             30126911 30127298 (25074034) + REX1-1_DR         LINE/Rex-Babar         3196   3590     (0) 1806117  
  4730   14.8 25.4  1.4  chr20             30128026 30129268 (25072064) C ENSPM-2N_DR       DNA/CMC-EnSpm           (0)   1538       2 1806118  
  2487   10.2  3.6  9.5  chr20             30129264 30129763 (25071569) C hAT-N21B_DR       DNA/hAT-Ac              (2)   1299     827 1806119 *
   281   20.0  0.0  0.0  chr20             30129716 30129770 (25071562) + ENSPM-6_DR        DNA/CMC-EnSpm         13770  13824 (18792) 1806120 *
   525    5.0  0.0  7.5  chr20             30129759 30129844 (25071488) C hAT-N21B_DR       DNA/hAT-Ac           (1221)     80       1 1806121  
   216   26.7  0.0  0.0  chr20             30130576 30130620 (25070712) C Gypsy-247_DR-I    LTR/Gypsy            (1723)   3822    3778 1806122  
  4411   14.9  7.1  8.5  chr20             30132450 30133710 (25067622) C DNA2-3_DR         DNA/Merlin              (1)   1244       1 1806123  
   200   10.4  5.8  7.8  chr20             30133675 30133726 (25067606) C Helitron-2_DR     RC/Helitron         (14648)  12764   12714 1806124 *
   318   16.9  2.0  5.2  chr20             30133933 30133946 (25067386) + hAT-N127_DR       DNA/hAT-Charlie        5199   5209  (5107) 1806125  
  2513    7.2 17.1  0.4  chr20             30133947 30134409 (25066923) C TDR7              DNA                     (0)    541       2 1806126  
   205   11.1  0.0  2.8  chr20             30134378 30134414 (25066918) + Zisupton-3_DR     DNA/Zisupton           4147   4182  (3773) 1806127 *
   237   16.0  0.0 22.7  chr20             30134936 30135016 (25066316) + hAT-N53B_DR       DNA/hAT-Ac             2072   2137  (2040) 1806128  
   675   27.2  5.2  5.9  chr20             30135101 30135405 (25065927) + Kolobok-N10_DR    DNA/Kolobok               1    303   (340) 1806129  
  3441    8.8  8.3 17.0  chr20             30135529 30136277 (25065055) C DNA14-5-1_DR      DNA                     (0)    693       1 1806130  
  1166   22.8  6.2 13.8  chr20             30136278 30137140 (25064192) + Kolobok-N16_DR    DNA/Kolobok?              2    747   (396) 1806131  
   279   20.7  0.0  0.0  chr20             30137401 30137458 (25063874) C hAT-N129_DR       DNA/hAT-Ac            (313)    451     394 1806132 *
  8140   10.8  1.0  0.9  chr20             30137457 30138654 (25062678) + L2-1_DR           LINE/L2                3787   4985     (0) 1806133  
   220   20.1 18.0  7.3  chr20             30138730 30138879 (25062453) + DNA-6-N1_DR       DNA                     321    485   (223) 1806134 *
   318   20.9  2.2  0.0  chr20             30138847 30138937 (25062395) + hAT-N129_DR       DNA/hAT-Ac              355    447   (317) 1806135  
   382   12.9  1.4  1.4  chr20             30139467 30139537 (25061795) C hAT-N171_DR       DNA/hAT-hAT5            (0)    762     692 1806136 *
   506   16.2  0.0  5.2  chr20             30139536 30139698 (25061634) + hAT-N169_DR       DNA/hAT-Ac               71    225  (1218) 1806137  
  1185   15.3  7.3  1.9  chr20             30139703 30139948 (25061384) + hAT-N169_DR       DNA/hAT-Ac              995   1253   (190) 1806138  
  1435   12.6 28.2  2.5  chr20             30139966 30140380 (25060952) C hAT-N171_DR       DNA/hAT-hAT5          (243)    519       1 1806136  
   289   19.4  2.0  6.3  chr20             30140299 30140397 (25060935) C Helitron-2_DR     RC/Helitron         (14568)  12844   12750 1806139 *
   253   14.0  5.1  3.3  chr20             30140695 30140753 (25060579) + DNA-TTAA-2_DR     DNA                      48    107   (562) 1806140  
   501    2.4  0.0  0.0  chr20             30141272 30141355 (25059977) C DNA9-3_DR         DNA/MULE-MuDR?       (1913)   9466    9383 1806141  
   309   13.7  0.0  0.0  chr20             30141303 30141375 (25059957) + hAT-N48B_DR       DNA/hAT-Ac             1475   1547   (593) 1806142 *
  1342   11.5  1.2  9.9  chr20             30141534 30141852 (25059480) C DNA-5-8B_DR       DNA/hAT-hAT5            (5)    422     129 1806143  
   632   17.5  0.8  0.8  chr20             30141844 30141857 (25059475) + DNA-8-9_DR        DNA/hAT-Ac             3258   3384   (335) 1806144 *
   829    7.1  0.0  0.0  chr20             30141858 30141970 (25059362) + SINE2-3_DR        SINE/tRNA-V-RTE          11    123   (245) 1806145  
  3899   14.8  5.9  3.5  chr20             30141978 30142812 (25058520) C hAT-N26_DR        DNA/hAT-Ac            (507)    952      99 1806146  
  2061   16.8  6.3  2.5  chr20             30143653 30144080 (25057252) C Harbinger-5N1B_DR DNA/PIF-Harbinger       (0)   1946    1503 1806147  
   223   19.2  7.7  0.0  chr20             30144079 30144130 (25057202) + hAT-N23_DR        DNA/hAT-Ac             1683   1738     (0) 1806148 *
   229   18.0  0.0  0.0  chr20             30144131 30144178 (25057154) C Harbinger-5N1B_DR DNA/PIF-Harbinger    (1693)    253     206 1806149 *
   387   24.3  1.8  3.7  chr20             30144160 30144270 (25057062) C DIRS-9_DR         LTR/Ngaro             (224)   6207    6099 1806150 *
   798   19.4 16.5  0.7  chr20             30144173 30144421 (25056911) C DNA9-3_DR         DNA/MULE-MuDR?       (1584)   9795    9508 1806151  
   405   24.4  6.5 16.4  chr20             30144324 30144685 (25056647) + DNA8-10_DR        DNA/hAT-Ac             1599   2020  (1998) 1806152 *
  1568    9.8  0.9  0.0  chr20             30144475 30144689 (25056643) C DNA2-16_DR        DNA                  (4005)  14046   13830 1806153  
   419   16.5  7.1  1.9  chr20             30144686 30144784 (25056548) + EnSpm-N17_DR      DNA/TcMar              3064   3167  (2026) 1806154 *
   287   19.3  0.0  0.0  chr20             30144755 30144773 (25056559) C Merlin-2_DR       DNA/Merlin           (9075)   4846    4790 1806155 *
  9188    3.9  2.4  0.3  chr20             30144779 30145910 (25055422) C TDR8              DNA/PIF-Harbinger       (0)   1155       1 1806156  
   264   17.1  6.2  4.9  chr20             30145841 30145873 (25055459) + TDR8B             DNA/hAT-Ac              756    834   (127) 1806157 *
   350    0.0  0.0  0.0  chr20             30145878 30145915 (25055417) + Harbinger-2_DR    DNA/PIF-Harbinger      4290   4327     (0) 1806158  
  1496   11.2  4.3  1.2  chr20             30145916 30146148 (25055184) + SINE2-4_DR        SINE/tRNA-V-RTE         132    371     (0) 1806159  
   910   20.1  3.6  7.5  chr20             30145918 30146192 (25055140) C Harbinger-N17_DR  DNA/PIF-Harbinger     (819)    826     562 1806160 *
   253   19.2  0.0  0.0  chr20             30147516 30147567 (25053765) + DNA2-16_DR        DNA                   10039  10090  (7961) 1806161  
   247   24.3  0.0  3.0  chr20             30147521 30147588 (25053744) + IS3EU-4_DR        DNA/IS3EU              4298   4363 (10666) 1806162 *
   526   19.9  0.0  4.3  chr20             30147530 30147650 (25053682) C ANGEL             DNA/Kolobok             (5)    304     189 1806163  
   233   19.9  6.9 12.0  chr20             30147589 30147666 (25053666) + EnSpm-8_DR        DNA/CMC-EnSpm          5956   6080  (3361) 1806164 *
   404   17.4  1.5  6.2  chr20             30147619 30147647 (25053685) C HATN16_DR         DNA/hAT-Charlie        (43)    901     774 1806165  
   556    9.5  0.0  0.0  chr20             30147648 30147752 (25053580) + ERV1-7_DR-I       LTR/ERV1               1687   1791  (4912) 1806166  
   554    6.7  0.9  0.0  chr20             30147662 30147766 (25053566) C Zisupton-6_DR     DNA/Zisupton        (13254)   8862    8757 1806167 *
   477    5.3  2.6  2.6  chr20             30147672 30147788 (25053544) + ACROBAT1          DNA/PIF                 779    895   (484) 1806168 *
   387   11.7  1.8  8.6  chr20             30147689 30147757 (25053575) C Helitron-N3B_DR   RC/Helitron          (1462)   5142    5081 1806169 *
   947   18.4  1.1  2.8  chr20             30147758 30147972 (25053360) C hAT-N121_DR       DNA/hAT-Ac              (0)    985     753 1806170  
   379   22.3  3.2  0.0  chr20             30147926 30148019 (25053313) + hAT-N125_DR       DNA/hAT-Ac              506    602   (594) 1806171 *
   855   11.6 11.9  1.7  chr20             30148019 30148228 (25053104) + hAT-N125_DR       DNA/hAT-Ac              694    924   (272) 1806172  
   430    8.4  0.0  0.0  chr20             30148179 30148285 (25053047) C DNA8-10_DR        DNA/hAT-Ac           (2306)   1712    1606 1806173 *
   435    8.6  7.1  1.3  chr20             30148203 30148343 (25052989) + hAT-N39_DR        DNA/hAT-Tip100         1262   1410   (184) 1806174  
   407    5.9  0.8  3.4  chr20             30148286 30148300 (25053032) C Helitron-1_DR     RC/Helitron         (23614)   2686    2568 1806175 *
   260    7.3  7.6 13.3  chr20             30149494 30149572 (25051760) C Mariner-N18_DR    DNA/TcMar-ISRm11      (478)    134      60 1806176  
   208   21.0  2.4  2.4  chr20             30149526 30149608 (25051724) C CryptonV-N5_DR    DNA/Crypton-V        (8340)  16197   16115 1806177 *
   280   17.1  2.6  1.3  chr20             30149538 30149614 (25051718) C Helitron-2_DR     RC/Helitron          (3192)  24220   24143 1806178 *
   288   13.8  3.1  1.5  chr20             30149545 30149637 (25051695) + Zisupton-6_DR     DNA/Zisupton           8529   8597 (13519) 1806179  
   246   16.9  0.0  6.5  chr20             30149568 30149649 (25051683) + DNA8-25_DR        DNA                     695    771  (3196) 1806180 *
   628   15.6  8.5  4.8  chr20             30149621 30149761 (25051571) + DNA-X-4_DR        DNA                    1098   1243     (2) 1806181 *
  3165   11.2  7.1  0.2  chr20             30149638 30150156 (25051176) C DNA-X-4_DR        DNA                     (2)   1243     689 1806182  
   291   10.7  0.0  2.1  chr20             30150171 30150218 (25051114) + Mariner-N18_DR    DNA/TcMar-ISRm11         61    107   (505) 1806183  
   205   27.6  0.0  0.0  chr20             30150335 30150392 (25050940) C EnSpm-4N2_DR      DNA/CMC-EnSpm        (4437)    962     905 1806184  
   212   24.4  6.5  5.5  chr20             30150419 30150616 (25050716) + (AATTG)n          Simple_repeat             1    199     (0) 1806185  
   247   24.1  3.4  1.1  chr20             30150668 30150755 (25050577) + Kolobok-N15_DR    DNA/Kolobok              23    112   (800) 1806186  
  1293   13.2  3.2  0.0  chr20             30150995 30151214 (25050118) + TDR12             DNA                      16    242     (0) 1806187  
   283   20.6  1.6  1.6  chr20             30151215 30151272 (25050060) C Kolobok-N15_DR    DNA/Kolobok           (854)     58       1 1806188  
  2786   13.2  1.5  0.2  chr20             30151400 30151861 (25049471) C hAT-N22_DR        DNA/hAT-Ac              (0)   1738    1271 1806189  
   733   18.9  0.9  8.0  chr20             30151862 30152074 (25049258) C hAT-N135_DR       DNA/hAT-Charlie         (0)    542     344 1806190  
   915    5.2  0.9  0.0  chr20             30152105 30152219 (25049113) C SINE3-1           SINE/5S-Deu-L2          (7)    583     468 1806191 *
  1039   15.2  6.8  0.0  chr20             30152217 30152392 (25048940) C HarbingerN1_DR    DNA/PIF-Harbinger     (374)    276      89 1806192  
  5635    4.4  0.1  0.0  chr20             30152393 30153070 (25048262) C TDR8D             DNA                     (0)    679       1 1806193  
   589   10.0  0.0  0.0  chr20             30153072 30153161 (25048171) C HarbingerN1_DR    DNA/PIF-Harbinger     (560)     90       1 1806192  
   411   11.4  0.0  4.3  chr20             30153150 30153162 (25048170) + ENSPM-6_DR        DNA/CMC-EnSpm         22681  22749  (9866) 1806194 *
   416    6.8  1.7  0.0  chr20             30153163 30153221 (25048111) C hAT-N94_DR        DNA/hAT-Charlie       (374)    697     638 1806195  
   260   13.3  0.0  0.0  chr20             30153222 30153266 (25048066) C hAT-N22_DR        DNA/hAT-Ac           (1673)     65      21 1806196  
  1591    3.7 10.7  0.0  chr20             30153267 30153482 (25047850) + TDR20             DNA/Merlin                1    239     (0) 1806197  
   387    9.7 22.7  4.8  chr20             30154261 30154272 (25047060) + EnSpm-9_DR        DNA/CMC-EnSpm           901    954  (7666) 1806198  
   435    2.8  0.0  0.0  chr20             30154273 30154380 (25046952) + (TG)n             Simple_repeat             1    108     (0) 1806199  
   424   10.4  0.7  0.3  chr20             30154276 30154318 (25047014) + hAT-N48C_DR       DNA/hAT-Ac             1571   1758   (541) 1806200 *
   344    7.0  0.0  9.2  chr20             30154319 30154413 (25046919) C DNA-N43_DR        DNA/TcMar-Fot1        (333)    721     635 1806201 *
   387    9.7 22.7  4.8  chr20             30154381 30154401 (25046931) + EnSpm-9_DR        DNA/CMC-EnSpm           955   1065  (7555) 1806198  
  1830   10.4 12.9  0.0  chr20             30154530 30154838 (25046494) + Tc1-4_DR          DNA/TcMar-Tc1            91    439  (1133) 1806202  
  1605   13.1  8.6  5.7  chr20             30154840 30155213 (25046119) C hAT-N25B_DR       DNA/hAT-Ac              (0)    720     337 1806203  
  6299    8.2  1.5  0.3  chr20             30155215 30156064 (25045268) C HarbingerN4_DR    DNA/PIF-Harbinger       (0)    860       1 1806204  
  1993   12.8 13.1  0.0  chr20             30156065 30156411 (25044921) C hAT-N25_DR        DNA/hAT-Ac            (436)    393       1 1806205  
  2542   11.4  7.3  0.5  chr20             30156412 30156808 (25044524) + Tc1-4_DR          DNA/TcMar-Tc1           433    856   (716) 1806206  
   236   13.2  2.6  0.0  chr20             30157819 30157856 (25043476) C EnSpm-N62_DR      DNA/CMC-EnSpm        (1735)   1462    1424 1806207  
   477   19.2  0.0  6.4  chr20             30158142 30158308 (25043024) + Kolobok-2_DR      DNA/Kolobok-T2         3188   3344  (3356) 1806208 *
   920    9.5  0.0  0.0  chr20             30158173 30158309 (25043023) + (CAGA)n           Simple_repeat             3    139     (0) 1806209  
   367   30.4  6.4  2.4  chr20             30158309 30158338 (25042994) + Polinton-4_DR     DNA/Maverick          12522  12726  (7561) 1806210 *
  2537    9.1  8.1  0.0  chr20             30158742 30159150 (25042182) C DNA15TA1_DR       DNA/CMC-EnSpm           (0)    442       1 1806211  
  1203    9.2  1.0  0.5  chr20             30159356 30159551 (25041781) + EnSpm-N16_DR      DNA/CMC-EnSpm             6    202     (0) 1806212  
   729   12.9  0.0  0.8  chr20             30159616 30159740 (25041592) C hAT-N177_DR       DNA/hAT-Tip100        (374)    596     473 1806213  
   203   24.3  3.6  9.0  chr20             30160517 30160656 (25040676) + hAT-N53B_DR       DNA/hAT-Ac             3064   3196   (981) 1806214 *
   358   20.0  3.8  9.6  chr20             30160539 30160551 (25040781) C DNA2-8_DR         DNA/CMC-EnSpm         (516)   3891    3838 1806215  
   437   15.1  1.2 20.0  chr20             30160552 30160717 (25040615) C Dada-U1A_DR       DNA/Dada             (7266)   3713    3574 1806216  
   308   18.8  1.5 23.0  chr20             30160553 30160815 (25040517) + TE-X-13_DR        Unknown                1406   1622   (803) 1806217 *
  1209   13.7  5.2  3.8  chr20             30160593 30160880 (25040452) C TDR16             DNA/Merlin             (21)    292       1 1806218  
   358   20.0  3.8  9.6  chr20             30160718 30160748 (25040584) C DNA2-8_DR         DNA/CMC-EnSpm         (516)   3837    3693 1806215 *
   450   21.0 14.6 11.1  chr20             30161286 30161377 (25039955) C DNA-8-22_DR       DNA/hAT-Ac            (553)    881     553 1806219  
   995   10.6 14.5  8.8  chr20             30161378 30161604 (25039728) + DNA-1-11_DR       DNA                     486    724     (0) 1806220  
  2168   13.3  3.6  5.1  chr20             30161605 30162018 (25039314) C Crypton-N1_DR     DNA/Crypton-A          (69)    415       8 1806221  
  3803   12.6  3.3  1.5  chr20             30162113 30162751 (25038581) + HarbingerN1_DR    DNA/PIF-Harbinger         1    650     (0) 1806222  
  1145   13.2  3.1  4.4  chr20             30163067 30163295 (25038037) + hAT-N129_DR       DNA/hAT-Ac               45    270   (494) 1806223  
   480    3.6  0.0  0.0  chr20             30163943 30164054 (25037278) + (TATAA)n          Simple_repeat             2    113     (0) 1806224  
   676   20.4  1.2  9.4  chr20             30164700 30164872 (25036460) C Mariner-N16_DR    DNA/TcMar-Tc1         (171)    429     270 1806225  
  1293   24.9 13.2  4.9  chr20             30164896 30165464 (25035868) C DNA-N22_DR        DNA                     (3)    765     152 1806226  
   741   20.0  6.9  1.6  chr20             30165467 30165639 (25035693) C HATN12B_DR        DNA/hAT-Ac              (2)    693     512 1806227  
   654   19.4  6.1  2.6  chr20             30165649 30165796 (25035536) C DNA-N22_DR        DNA                   (613)    155       3 1806226  
   267   16.1 21.0  0.0  chr20             30165844 30165905 (25035427) C Mariner-N16_DR    DNA/TcMar-Tc1         (359)    241     167 1806225  
   872   15.8 10.3  0.0  chr20             30165930 30166113 (25035219) C DNA11TA1B_DR      DNA/CMC-EnSpm           (0)    203       1 1806228  
  1421   27.5  9.1  6.7  chr20             30166114 30166728 (25034604) + DNA-N19_DR        DNA                      34    662     (1) 1806229  
  1972   11.1 12.6  0.0  chr20             30167755 30168088 (25033244) + HARBINGERN2C_DR   DNA/PIF-Harbinger         1    376   (567) 1806230  
   721   12.6  0.0  0.0  chr20             30168090 30168200 (25033132) + HARBINGERN2B_DR   DNA/PIF-Harbinger       687    797     (2) 1806231  
  1008   11.1  5.2  1.1  chr20             30169627 30169799 (25031533) + DNA11TA1B_DR      DNA/CMC-EnSpm            23    202     (1) 1806232  
  1760   15.4  5.0  0.3  chr20             30169933 30170231 (25031101) + HarbingerN1_DR    DNA/PIF-Harbinger       338    650     (0) 1806233  
  1371   12.1  8.1  5.8  chr20             30170418 30170688 (25030644) + MuDR-N2_DR        DNA/MULE-MuDR             1    277    (46) 1806234  
   220    3.7  0.0  0.0  chr20             30170689 30170715 (25030617) + Harbinger-N31_DR  DNA/PIF-Harbinger         1     27   (658) 1806235  
  3514    9.8  3.1  2.3  chr20             30170739 30171290 (25030042) + Harbinger-N31_DR  DNA/PIF-Harbinger       130    685     (0) 1806236  
   382    6.5  0.0  0.0  chr20             30171294 30171339 (25029993) + MuDR-N2_DR        DNA/MULE-MuDR           278    323     (0) 1806237  
   286   25.2  9.2  2.1  chr20             30172015 30172031 (25029301) C hAT-N53B_DR       DNA/hAT-Ac            (749)   3428    3368 1806238  
   352   24.2  0.8  1.6  chr20             30172032 30172050 (25029282) C Dada-U1A_DR       DNA/Dada             (7258)   3721    3597 1806239  
   444   17.9  2.8  0.9  chr20             30172051 30172157 (25029175) C TDR16             DNA                     (8)    305     197 1806240  
   286   25.2  9.2  2.1  chr20             30172158 30172188 (25029144) C hAT-N53B_DR       DNA/hAT-Ac            (749)   3367    3243 1806238  
   839   10.3  2.7  2.7  chr20             30172215 30172364 (25028968) + EnSpm-N12_DR      DNA/CMC-EnSpm?            1    150   (455) 1806241  
  1475   12.4  4.5  5.9  chr20             30172546 30172854 (25028478) C DNA8-3C_DR        DNA/hAT-Tip100          (0)    305       1 1806242  
  5190   10.8  4.5 21.4  chr20             30172858 30174096 (25027236) C Kolobok-1N3_DR    DNA/Kolobok-T2          (0)   1067       1 1806243  
  1105   11.0  1.0  3.5  chr20             30174531 30174738 (25026594) + EnSpm-N12_DR      DNA/CMC-EnSpm?          402    604     (1) 1806244  
   201   16.3 10.2  0.0  chr20             30174746 30174794 (25026538) C TDR16             DNA                   (232)     81      28 1806240  
   347   21.9  6.0  8.3  chr20             30175651 30175664 (25025668) C Zisupton-7_DR     DNA/Zisupton         (7184)   9898    9719 1806245  
   639   15.6 12.8  1.2  chr20             30175665 30175834 (25025498) + DNA11TA1_DR       DNA/CMC-EnSpm             1    194     (9) 1806246  
  2877    8.6  3.7  6.7  chr20             30175880 30176339 (25024993) C Harbinger-4N1_DR  DNA/PIF-Harbinger     (573)    448       2 1806247  
   492   13.2  0.0  0.0  chr20             30176340 30176415 (25024917) + DNA-TTAA-2_DR     DNA                      99    174   (495) 1806248  
  2852    6.9  0.4  4.7  chr20             30176416 30176990 (25024342) + Penelope-1_DR     LINE/Penelope           220    624  (3822) 1806249  
  2168   18.8  2.4  3.5  chr20             30177012 30177480 (25023852) + DNA-TTAA-2_DR     DNA                     206    669     (0) 1806250  
  7678    2.2  0.8  3.0  chr20             30178309 30179299 (25022033) C L1-47_DR          LINE/L1                 (6)   5451    4482 1806251  
  8462    7.6  2.5  0.6  chr20             30179363 30180522 (25020810) C TC1DR3            DNA/TcMar-Tc1          (43)   1182       1 1806252  
   220   14.3  0.0  0.0  chr20             30180493 30180527 (25020805) C DNA8-26_DR        DNA                  (2995)   1535    1501 1806253 *
   203   13.7 17.6  0.0  chr20             30180528 30180543 (25020789) + Merlin-2_DR       DNA/Merlin             4872   4931  (8990) 1806254  
   916   14.5  4.2  4.7  chr20             30180558 30180575 (25020757) C DNA2-16_DR        DNA                  (9806)   8245    8225 1806255  
   347   16.4  0.0  1.6  chr20             30180576 30180637 (25020695) C hAT-N137_DR       DNA/hAT-Ac            (854)   2717    2657 1806256  
   916   14.5  4.2  4.7  chr20             30180638 30180779 (25020553) C DNA2-16_DR        DNA                  (9806)   8224    8054 1806255 *
  1032   11.6  0.0  0.0  chr20             30180652 30180797 (25020535) C SINE2-3_DR        SINE/tRNA-V-RTE       (222)    146       1 1806257  
   866   19.5  2.4  0.6  chr20             30180798 30180821 (25020511) C DNA8-10_DR        DNA/hAT-Ac           (1998)   2020    1848 1806258  
   317   15.4 14.1  0.0  chr20             30181831 30181908 (25019424) C hAT-N175_DR       DNA/hAT-hAT5            (0)    710     622 1806259  
  1165    7.1  2.4  0.6  chr20             30182076 30182245 (25019087) C LOOPERN3B_DR      DNA/Kolobok-T2          (0)   1049     877 1806260  
  1070    7.5  2.0  0.0  chr20             30182246 30182392 (25018940) + Kolobok-4N1_DR    DNA/Kolobok-T2            1    150  (1519) 1806261  
  1566   14.2  0.0 11.3  chr20             30182397 30182722 (25018610) + LOOPERN1_DR       DNA/Kolobok-T2          942   1234     (0) 1806262  
  2702   12.6 13.8  2.1  chr20             30182723 30183319 (25018013) C LOOPERN3B_DR      DNA/Kolobok-T2        (164)    885       1 1806260  
   488   17.5 11.2  1.6  chr20             30183337 30183452 (25017880) C EnSpm-3N1_DR      DNA/CMC-EnSpm           (0)    183      57 1806263  
   264   10.5  6.9  1.6  chr20             30183432 30183489 (25017843) C EnSpm-3N1_DR      DNA/CMC-EnSpm          (11)    172     112 1806264 *
  1069   18.6  0.7  8.1  chr20             30183995 30184287 (25017045) C hAT-N175_DR       DNA/hAT-hAT5          (437)    273       1 1806259  
   383   21.7  0.0  6.8  chr20             30185207 30185300 (25016032) C Kolobok-N12_DR    DNA/Kolobok-T2        (400)    448     361 1806265  
   281   24.2  2.1  2.1  chr20             30185301 30185327 (25016005) C EnSpm-N1_DR       DNA/CMC-EnSpm        (1560)    970     944 1806266  
   696   16.2 25.1  1.1  chr20             30185328 30185546 (25015786) C Kolobok-N10B_DR   DNA/Kolobok             (0)    271       1 1806267  
   325   16.1  0.0  1.6  chr20             30185563 30185625 (25015707) + Kolobok-N10B_DR   DNA/Kolobok              32     93   (178) 1806268  
   683   13.6  2.7  4.2  chr20             30185654 30185799 (25015533) C HATN1_DR          DNA/hAT                 (0)    427     284 1806269  
  2892   12.3 13.4  3.4  chr20             30185814 30186396 (25014936) C Harbinger-4N1B_DR DNA/PIF-Harbinger     (399)    764     126 1806270  
  1492   18.6  5.2  1.4  chr20             30186407 30186750 (25014582) + DNA-N28_DR        DNA/PIF-Harbinger       185    541    (24) 1806271  
   692   25.2 10.7  2.5  chr20             30186793 30187016 (25014316) C DNA-N22_DR        DNA                   (525)    243       2 1806272  
   333   16.3  9.4  1.8  chr20             30188814 30188919 (25012413) + ANGEL             DNA/Kolobok               1    114   (195) 1806273  
  2972    8.3  1.8  0.5  chr20             30188949 30189384 (25011948) C DNA15TA1_DR       DNA/CMC-EnSpm           (0)    442       1 1806274  
   262   10.8  0.0  0.0  chr20             30189386 30189422 (25011910) C Merlin-N3_DR      DNA/Merlin             (40)    215     179 1806275 *
   770    9.9  5.6  0.7  chr20             30189421 30189562 (25011770) C DNA9-3_DR         DNA/MULE-MuDR?        (806)  10573   10425 1806276 *
  1670   18.2  4.1  3.9  chr20             30189514 30189924 (25011408) C EnSpm-6N1_DR      DNA/CMC-EnSpm        (2781)   6455    6044 1806277 *
  2349    5.8  5.8  4.9  chr20             30189561 30189925 (25011407) C SINE2-3_DR        SINE/tRNA-V-RTE         (0)    368       1 1806278  
   868   14.2  6.2  0.0  chr20             30189951 30190112 (25011220) C Merlin-N3_DR      DNA/Merlin             (83)    172       1 1806275  
   583   20.2 11.6  0.0  chr20             30190113 30190285 (25011047) + ANGEL             DNA/Kolobok             101    293    (16) 1806279  
   201   21.3  0.0  0.0  chr20             30190558 30190604 (25010728) C EnSpm-6N1_DR      DNA/CMC-EnSpm        (1860)   7376    7330 1806280  
   281   14.8  0.0  0.0  chr20             30190712 30190765 (25010567) C Merlin-N3_DR      DNA/Merlin            (189)     66      13 1806281  
   667    9.8  0.0  1.1  chr20             30192232 30192322 (25009010) C DNA-X-2_DR        DNA                     (1)    815     726 1806282  
  2573    5.0  0.0  0.0  chr20             30192323 30192640 (25008692) + DNA13TA1a_DR      DNA/TcMar-Tc1             1    318     (0) 1806283  
  7023   10.3  1.4  2.0  chr20             30192644 30193764 (25007568) + DNA-AT-2_DR       DNA                       3   1117   (324) 1806284  
   984   13.9  3.1  3.1  chr20             30193936 30194128 (25007204) C DNA2-7_DR         DNA                  (2322)   7328    7136 1806285  
   893   15.3  3.7  0.5  chr20             30193965 30194154 (25007178) + ENSPM-6_DR        DNA/CMC-EnSpm          5205   5400 (27216) 1806286 *
  2668   10.3 10.7 11.6  chr20             30194156 30194944 (25006388) C DNA8-4_DR         DNA/hAT-Charlie       (522)   1873    1092 1806287  
  1686   14.2  7.3  1.8  chr20             30194964 30195335 (25005997) C EnSpm-N21_DR      DNA/CMC-EnSpm          (87)    392       1 1806288  
   209    7.1  0.0  0.0  chr20             30195336 30195363 (25005969) C hAT-N122_DR       DNA/hAT-Ac            (535)     42      15 1806289  
   760   16.1 14.3  3.5  chr20             30195953 30196183 (25005149) C Mariner-N1_DR     DNA/TcMar               (0)    270      16 1806290  
   946    9.7  2.5  2.5  chr20             30196204 30196362 (25004970) C Mariner-N7_DR     DNA/TcMar              (15)    246      88 1806291  
 18253    3.8  5.3  1.2  chr20             30196363 30198811 (25002521) + EnSpm-N49B_DR     DNA/CMC-EnSpm             1   2550     (0) 1806292  
   221   22.0  1.5 19.1  chr20             30198812 30198914 (25002418) C CryptonV-1_DR     DNA/Crypton-V       (15186)   2687    2605 1806293 *
  1575   11.9  8.3  0.4  chr20             30198818 30199070 (25002262) C SINE2-4_DR        SINE/tRNA-V-RTE         (0)    371      99 1806294  
   221   30.7  8.0  0.0  chr20             30199022 30199096 (25002236) C DIRS-N4_DR        LTR/Ngaro             (274)   5522    5442 1806295 *
   760    7.1  0.0  0.0  chr20             30199065 30199162 (25002170) C Mariner-N7_DR     DNA/TcMar             (163)     98       1 1806296  
  1594   22.4  4.4  0.5  chr20             30199257 30199665 (25001667) C Copia-12B_DR-LTR  LTR/Gypsy?             (42)    425       1 1806297  
   752   17.9  4.6  0.6  chr20             30199720 30199871 (25001461) + EnSpm-N23_DR      DNA/CMC-EnSpm             1    158   (480) 1806298  
   341   13.7  0.0  0.0  chr20             30199903 30199953 (25001379) + EnSpm-N23_DR      DNA/CMC-EnSpm           562    612    (26) 1806299  
   269   22.8  7.3  6.6  chr20             30200629 30200764 (25000568) + Mariner-N16_DR    DNA/TcMar-Tc1            11    147   (453) 1806300  
   796   18.8  8.2  0.5  chr20             30200778 30200985 (25000347) C DNA-2-30B_DR      DNA                     (1)    412     189 1806301  
   294   26.5  1.1  7.7  chr20             30200873 30201052 (25000280) C DNA-8-26_DR       DNA/hAT-Tip100        (565)   1609    1441 1806302 *
   473   15.9  1.1  1.1  chr20             30201044 30201132 (25000200) + Mariner-N16_DR    DNA/TcMar-Tc1           178    266   (334) 1806303  
  1130   11.9  2.5  0.5  chr20             30201218 30201420 (24999912) + Helitron-N3_DR    RC/Helitron            1511   1717  (1299) 1806304  
   803   25.1 11.5  6.2  chr20             30201289 30201647 (24999685) + DNAX-25B_DR       DNA/Zisupton           1901   2480  (1058) 1806305 *
   970   18.7  5.0  1.0  chr20             30201648 30201847 (24999485) + HE1_DR1           SINE/tRNA-V-RTE          21    228   (174) 1806306  
   666   20.3  3.3 17.7  chr20             30201822 30202066 (24999266) C Merlin-2_DR       DNA/Merlin          (10721)   3200    2986 1806307 *
   432   23.5  0.6 12.4  chr20             30202174 30202353 (24998979) + Mariner-N16_DR    DNA/TcMar-Tc1           398    558    (42) 1806308  
  2124    8.2  9.4  0.9  chr20             30202371 30202688 (24998644) + SINE2-4_DR        SINE/tRNA-V-RTE          23    367     (4) 1806309  
  1558   18.9  9.0  2.0  chr20             30202373 30202750 (24998582) C DNA8-28_DR        DNA/hAT              (3752)   3390    2987 1806310 *
   278   13.3  5.0  0.0  chr20             30202800 30202859 (24998473) + DNA9-3_DR         DNA/MULE-MuDR?        10174  10236  (1143) 1806311  
   289   19.3 10.8  5.1  chr20             30202898 30202990 (24998342) C Mariner-N16_DR    DNA/TcMar-Tc1         (500)    100       3 1806312  
   209   15.4 11.5  0.0  chr20             30203855 30203958 (24997374) + CryptonV-N4_DR    DNA/Crypton-V          3959   4074  (9419) 1806313  
   394   13.5  0.0  0.0  chr20             30203976 30204027 (24997305) + DNA8-26_DR        DNA                    2488   2539  (1991) 1806314  
  1606   12.2  3.0  1.9  chr20             30204039 30204306 (24997026) + L2-5_DRe          LINE/L2                1951   2221     (6) 1806315  
   242    7.0  0.0  0.0  chr20             30204321 30204391 (24996941) + (TAA)n            Simple_repeat             3     73     (0) 1806316  
   216   11.0  8.8  4.2  chr20             30204392 30204433 (24996899) + hAT-N178B_DR      DNA/hAT-Ac              138    255  (1628) 1806317  
   242   18.5  0.0  8.2  chr20             30204717 30204769 (24996563) C DNA-3-6B_DR       DNA/Zator?            (306)     49       1 1806318  
   235   14.8  7.3  1.7  chr20             30204814 30204868 (24996464) C IS3EU-4_DR        DNA/IS3EU            (5851)   9178    9121 1806319 *
  1636   11.1  2.4  1.2  chr20             30204822 30205067 (24996265) C HE1_DR1           SINE/tRNA-V-RTE       (114)    288      40 1806320  
   427   20.3 13.1  4.6  chr20             30204951 30205110 (24996222) C DNAX-23_DR        DNA                  (2378)   9423    9251 1806321 *
   205    9.4  5.6  1.8  chr20             30205492 30205545 (24995787) + hAT-N48B_DR       DNA/hAT-Ac             1664   1719   (421) 1806322 *
   239   16.6 12.7  1.1  chr20             30205498 30205576 (24995756) C DNA-8-4_DR        DNA/hAT-Ac           (1576)    992     905 1806323  
   252   21.3  0.0  0.0  chr20             30205728 30205774 (24995558) + hATN13C_DR        DNA/hAT-Ac                2     48   (887) 1806324  
 12010    6.3  4.3  1.1  chr20             30205860 30207547 (24993785) C hAT-N173_DR       DNA/hAT-Ac              (0)   1742       1 1806325  
  2015   10.5  3.5  2.9  chr20             30207627 30207968 (24993364) C LINEX-1_DR        Retroposon              (1)    804     461 1806326  
  2367    6.4 14.0  1.3  chr20             30207969 30208413 (24992919) + HATN11_DR         DNA/hAT-hobo              1    573   (354) 1806327  
   238   21.3  0.0  0.0  chr20             30208376 30208422 (24992910) C EnSpm-9_DR        DNA/CMC-EnSpm        (8047)    573     527 1806328 *
  1123   11.3  6.6  4.2  chr20             30208412 30208623 (24992709) C LINEX-1_DR        Retroposon            (335)    470     254 1806329  
   520    7.9  5.3  0.0  chr20             30208662 30208737 (24992595) C TDR3B             DNA/hAT-Charlie        (37)    156      77 1806330  
   258   16.2  1.1 24.7  chr20             30208669 30208758 (24992574) C EnSpm-N36B_DR     DNA/CMC-EnSpm        (2426)    990     918 1806331 *
  1055   19.7 14.0  4.5  chr20             30208818 30209292 (24992040) + hAT-N126B_DR      DNA/hAT-Ac                1    590    (10) 1806332  
   757   24.3  1.2  0.0  chr20             30209380 30209552 (24991780) + DNA25TWA2_DR      DNA                       1    175   (627) 1806333  
   505   18.4  3.5  3.5  chr20             30209702 30209814 (24991518) + DNA25TWA2_DR      DNA                     562    674   (128) 1806334  
   291   28.5  3.9  6.0  chr20             30210034 30210186 (24991146) + hAT-6_DR          DNA/hAT-Ac             2786   2935   (594) 1806335  
  1425   10.9 19.2  1.3  chr20             30210498 30210757 (24990575) C TDR13             DNA                     (0)    772     467 1806336  
   419   11.3 18.6  0.0  chr20             30210755 30210851 (24990481) + DNA11TA1_DR       DNA/CMC-EnSpm            84    198     (5) 1806337 *
  2016   13.0 13.9  1.6  chr20             30210896 30211340 (24989992) C L1-62_DR          LINE/L1                 (1)   1198     700 1806338  
   483    8.2  1.0  0.0  chr20             30212339 30212354 (24988978) + DNA9-3_DR         DNA/MULE-MuDR?         1150   1248 (10131) 1806339  
   526    1.2  0.0  0.0  chr20             30212355 30212436 (24988896) + DNA-TA-4_DR       DNA/TcMar              1426   1507  (8288) 1806340  
   225    1.8 13.1  6.2  chr20             30212403 30212463 (24988869) C DNA-X-17_DR       DNA                   (628)   1746    1682 1806341 *
   203   17.3  1.9  1.9  chr20             30212553 30212605 (24988727) C DIRS-4N3_DR       LTR/Ngaro            (3038)   1029     977 1806342  
   370   25.0  1.4  2.0  chr20             30212967 30213113 (24988219) C ASAT_CY           Satellite              (80)    182      37 1806343  
  1215   13.1  1.0  0.0  chr20             30213983 30214181 (24987151) + SAT-26B_DR        Satellite               593    793     (0) 1806344 *
  2630    7.5  0.0  1.1  chr20             30214009 30214371 (24986961) + SINE2-3_DR        SINE/tRNA-V-RTE          10    368     (0) 1806345  
  2075   18.7 16.4  2.7  chr20             30214240 30214866 (24986466) + Merlin-1_DR       DNA/Merlin             3982   4692  (5835) 1806346 *
  2359   17.7 11.0  2.9  chr20             30214372 30214639 (24986693) C Merlin-1_DR       DNA/Merlin           (5832)   4691    4011 1806347  
   395   22.8  4.0  9.6  chr20             30214720 30214792 (24986540) C DNAX-23_DR        DNA                  (2378)   9423    9294 1806348  
   555   14.3  0.0  0.0  chr20             30214793 30214876 (24986456) C EnSpm-N40_DR      DNA/CMC-EnSpm        (2896)   2498    2415 1806349  
   395   22.8  4.0  9.6  chr20             30214877 30214894 (24986438) C DNAX-23_DR        DNA                  (2378)   9293    9258 1806348  
  5786    9.6  4.3  4.0  chr20             30215292 30216224 (24985108) + TDR2              DNA/TcMar-Tc1             1    936     (1) 1806350  
   212   18.1  0.0 10.7  chr20             30217329 30217390 (24983942) + Rex1-20_DRe       LINE/Rex-Babar         1406   1461  (1826) 1806351  
  3579   16.9  5.3  2.9  chr20             30218501 30219279 (24982053) + DNA25TWA2_DR      DNA                       1    797     (5) 1806352  
   213   19.1  1.8 19.1  chr20             30219426 30219535 (24981797) C EnSpm-11_DR       DNA/CMC-EnSpm        (7802)   1201    1108 1806353  
   773   17.4 19.8  2.0  chr20             30219551 30219767 (24981565) + hAT-N152_DR       DNA/hAT-Blackjack        76    330     (0) 1806354  
   450   15.0 32.1  0.6  chr20             30220019 30220152 (24981180) + hAT-N152_DR       DNA/hAT-Blackjack       155    330     (0) 1806355  
   774   13.3 17.9  0.6  chr20             30220178 30220328 (24981004) C Harbinger-N9_DR   DNA/PIF-Harbinger       (0)    643     467 1806356  
  1321   13.1 15.2  0.4  chr20             30220332 30220568 (24980764) C Harbinger-N9_DR   DNA/PIF-Harbinger     (371)    272       1 1806356  
  2373   12.0  5.1  6.6  chr20             30222136 30222644 (24978688) C LOOPERN6_DR       DNA/Kolobok-T2?       (572)    779     278 1806357  
  2252   11.7  2.9 26.7  chr20             30222693 30223416 (24977916) + L1-100_DR         LINE/L1                2349   2936    (61) 1806358  
   845   17.0  4.8  3.1  chr20             30224192 30224379 (24976953) C hAT-N126B_DR      DNA/hAT-Ac              (0)    600     410 1806359  
  5852   12.2  8.7  1.6  chr20             30224392 30225478 (24975854) + Harbinger-4N1B_DR DNA/PIF-Harbinger         1   1163     (0) 1806360  
   247    8.3  0.0  2.1  chr20             30225514 30225562 (24975770) C hAT-N126_DR       DNA/hAT-Ac            (244)    295     248 1806361  
   281   16.4  0.0  3.3  chr20             30225687 30225749 (24975583) C hAT-N126D_DR      DNA/hAT-Ac            (491)    123      63 1806362  
  9368    0.7  0.6  0.2  chr20             30225750 30226809 (24974523) C hAT-N165B_DR      DNA/hAT-Ac              (0)   1064       1 1806363  
   274   15.7  0.0  0.0  chr20             30226810 30226860 (24974472) C hAT-N130_DR       DNA/hAT-Ac            (355)     66      16 1806364  
   204   25.3  9.1  2.4  chr20             30226847 30226859 (24974473) + DNA-8-9_DR        DNA/hAT-Ac             3278   3359   (360) 1806365 *
   341   12.5 10.9  0.0  chr20             30226860 30226923 (24974409) + HE1_DR1           SINE/tRNA-V-RTE          29     99   (303) 1806366  
   286   19.7  2.6  2.6  chr20             30226872 30226916 (24974416) C EnSpm-N48B_DR     DNA/CMC-EnSpm        (5933)   1026     982 1806367 *
  4325   11.4 21.7  0.1  chr20             30226917 30227708 (24973624) + TDR8B             DNA/hAT-Ac                1    963     (0) 1806368  
  2814   11.5  8.6  2.8  chr20             30228767 30229312 (24972020) C HATN12_DR         DNA/hAT-Ac              (2)    577       1 1806369  
  2955   10.7  2.4  2.9  chr20             30229472 30229922 (24971410) + Harbinger-4N1_DR  DNA/PIF-Harbinger         1    449   (572) 1806370  
   790   12.2 54.9  0.2  chr20             30229924 30230190 (24971142) + SINE3-1a          SINE/5S-Deu-L2           74    505    (85) 1806371  
  2897    3.0  0.5  5.2  chr20             30230191 30230576 (24970756) + Merlin-N1_DR      DNA/Merlin                1    369     (0) 1806372  
   567    8.5  0.0  4.8  chr20             30230577 30230663 (24970669) + SINE3-1a          SINE/5S-Deu-L2          486    568     (2) 1806373  
   299   13.6 14.2  0.0  chr20             30230632 30230710 (24970622) + Harbinger-4N1B_DR DNA/PIF-Harbinger       635    738   (425) 1806374 *
  1243    9.3 10.9  0.0  chr20             30230712 30230904 (24970428) + Harbinger-4N1_DR  DNA/PIF-Harbinger       764    977    (44) 1806375  
   261   15.3  0.0 11.3  chr20             30232198 30232256 (24969076) C Dada-U1A_DR       DNA/Dada             (7548)   3431    3379 1806376 *
   824   20.8  3.9  3.9  chr20             30232216 30232495 (24968837) C TDR16             DNA/Merlin             (12)    301      22 1806377  
   207   24.6  0.0  1.8  chr20             30232628 30232685 (24968647) + Kolobok-N5_DR     DNA/Kolobok-T2?         377    433    (52) 1806378  
   219   22.0  0.0  0.0  chr20             30233310 30233359 (24967973) + DNA-N37_DR        DNA                       1     50   (617) 1806379  
  1372   14.4  7.5  5.5  chr20             30233402 30233723 (24967609) C DNA-N37_DR        DNA                    (35)    632     305 1806380  
  4254   11.1  1.8  0.0  chr20             30234747 30235360 (24965972) C TC1DR3            DNA/TcMar-Tc1           (0)   1225     601 1806381  
   319   14.7  5.0 28.4  chr20             30235378 30235558 (24965774) + hAT-N108_DR       DNA/hAT-Ac              248    395   (181) 1806382 *
   425   25.7  3.3  8.6  chr20             30235527 30235558 (24965774) + DNA-2-32_DR       DNA/CMC-EnSpm?         2436   2458  (6324) 1806383  
  2592    4.2  1.4  2.2  chr20             30235559 30235923 (24965409) + HE2_DR            SINE/tRNA-V-RTE           1    362     (1) 1806384  
  1816   19.2 12.7  3.7  chr20             30235570 30236217 (24965115) C Merlin-1_DR       DNA/Merlin           (5836)   4691    3988 1806385 *
  1996   19.8 12.1  4.9  chr20             30235791 30236454 (24964878) + Merlin-1_DR       DNA/Merlin             3977   4685  (5842) 1806385 *
  2047   17.7  3.1  3.3  chr20             30236066 30236103 (24965229) + TDR17B            DNA/Sola-1              372    649   (897) 1806386  
  2354   12.3  2.7  0.3  chr20             30236104 30236469 (24964863) C HE1_DR1           SINE/tRNA-V-RTE        (26)    376       2 1806387  
  2047   17.7  3.1  3.3  chr20             30236470 30236486 (24964846) + TDR17B            DNA/Sola-1              650    791   (755) 1806386  
   504   19.4  1.9  5.9  chr20             30238592 30238750 (24962582) C ASAT_CY           Satellite             (105)    157       5 1806388  
   302   27.2  4.3  2.1  chr20             30238619 30238806 (24962526) + Mariner-N31_DR    DNA/TcMar-Tc1           285    476    (64) 1806389 *
   949   11.7  0.7  0.7  chr20             30239004 30239149 (24962183) + Kolobok-N6_DR     DNA/Kolobok-T2?           1    146   (321) 1806390  
   213    3.1  3.1  0.0  chr20             30239145 30239176 (24962156) + Kolobok-N6_DR     DNA/Kolobok-T2?         239    271   (196) 1806391 *
  4578   13.5  6.3  1.2  chr20             30239203 30240013 (24961319) + DNA-X-5_DR        DNA/hAT                 143    994   (227) 1806392  
  1575    9.6 16.6  0.3  chr20             30240018 30240319 (24961013) + Mariner-N38_DR    DNA/TcMar-Tc1            38    388   (159) 1806393  
  1222   15.8 31.9  0.7  chr20             30240020 30240035 (24961297) + Helitron-N3B_DR   RC/Helitron            1887   2050  (4554) 1806394 *
  1488   15.6  8.4  1.9  chr20             30240036 30240439 (24960893) + EnSpm-6N1_DR      DNA/CMC-EnSpm          1104   1533  (7703) 1806395  
  1226    6.2  0.4  6.1  chr20             30240337 30240577 (24960755) + DNA-X-5_DR        DNA/hAT                 994   1221     (0) 1806396 *
  1222   15.8 31.9  0.7  chr20             30240440 30240477 (24960855) + Helitron-N3B_DR   RC/Helitron            2051   2486  (4118) 1806394 *
  1745   10.4 14.2 13.8  chr20             30242158 30242765 (24958567) C hAT-N107_DR       DNA/hAT-Ac              (0)   1008     402 1806397  
   216   15.0  0.0  0.0  chr20             30243370 30243409 (24957923) C HATN6_DR          DNA/hAT-Ac            (482)    529     490 1806398  
  1038   19.2  3.9  0.0  chr20             30243434 30243636 (24957696) C Kolobok-N5_DR     DNA/Kolobok-T2?       (255)    230      20 1806399  
  1338   18.7  5.8  6.1  chr20             30244581 30245007 (24956325) + Merlin-1_DR       DNA/Merlin             8101   8526  (2001) 1806400 *
  1717   16.1  9.4  5.9  chr20             30244642 30245036 (24956296) C hAT-N137_DR       DNA/hAT-Ac            (847)   2724    2317 1806401 *
  1890   11.9  8.9  5.6  chr20             30244665 30245011 (24956321) C SINE2-4_DR        SINE/tRNA-V-RTE         (8)    363       6 1806402  
  1190   22.9  5.4  5.0  chr20             30245008 30245062 (24956270) + DNA9-3_DR         DNA/MULE-MuDR?         1239   1722  (9657) 1806403 *
  1217   16.2  6.0 11.9  chr20             30245012 30245088 (24956244) C DNA9-3_DR         DNA/MULE-MuDR?       (1426)   9910    9543 1806404  
   299   20.0  0.0  0.0  chr20             30245084 30245133 (24956199) C Crypton-N1_DR     DNA/Crypton-A          (16)    468     419 1806405 *
   200   20.8  1.9  0.0  chr20             30245217 30245269 (24956063) C ERV1-N6-I_DR      LTR/ERV1             (1052)   3451    3398 1806406 *
   941   16.5  0.0  1.9  chr20             30245244 30245404 (24955928) C Crypton-N1_DR     DNA/Crypton-A         (324)    160       3 1806405  
   288   18.1  2.3  2.3  chr20             30245452 30245502 (24955830) + Dada-tA_DR        DNA/Dada               8117   8291   (381) 1806407  
   318   14.8  2.4  1.6  chr20             30245503 30245626 (24955706) C EnSpm-6N1_DR      DNA/CMC-EnSpm        (8107)   1129    1005 1806408 *
   376    7.7  0.9  4.8  chr20             30245519 30245531 (24955801) C Kolobok-3_DR      DNA/Kolobok-T2       (3405)   2561    2507 1806409  
   479   12.9  0.0  2.4  chr20             30245532 30245618 (24955714) + Penelope-1_DR     LINE/Penelope            76    160  (4286) 1806410  
   433   13.6  1.1 14.4  chr20             30245537 30245717 (24955615) C MuDR-2_DR         DNA/MULE-MuDR        (7492)  16441   16282 1806411 *
   246   27.4  0.0  0.0  chr20             30246346 30246407 (24954925) C DNA-5-3_DR        DNA/hAT-hAT5          (232)    301     240 1806412  
   295   19.2 27.5  2.1  chr20             30246947 30247095 (24954237) + Harbinger-N11_DR  DNA/PIF-Harbinger         3    188  (1023) 1806413  
   247   31.5  2.4  7.5  chr20             30246951 30247049 (24954283) + hAT-N137_DR       DNA/hAT-Ac              909   1052  (2519) 1806414 *
   406    3.5  0.0  3.5  chr20             30247050 30247109 (24954223) C ERV1-7_DR-I       LTR/ERV1             (4623)   2080    2023 1806415 *
   935    4.8  1.4  0.0  chr20             30247057 30247203 (24954129) + (TCTG)n           Simple_repeat             4    152     (0) 1806416  
   344   24.8  2.2  0.0  chr20             30247101 30247237 (24954095) + Zisupton-6_DR     DNA/Zisupton           8840   8979 (13137) 1806417 *
   638   21.6  1.6  2.2  chr20             30247146 30247330 (24954002) + MuDR-2_DR         DNA/MULE-MuDR         15779  15962  (7971) 1806418 *
   768   10.3  2.7  2.7  chr20             30247187 30247204 (24954128) + hAT5-N2_DR        DNA/hAT-hAT5           1123   1271  (1314) 1806419  
   848    9.9  0.8  0.0  chr20             30247205 30247335 (24953997) + Mariner-N38_DR    DNA/TcMar-Tc1             1    132   (415) 1806420  
   549    7.4  1.2  0.0  chr20             30247649 30247728 (24953604) + Mariner-N38_DR    DNA/TcMar-Tc1           234    314   (233) 1806421  
  2560    4.4  0.6  0.3  chr20             30247729 30248047 (24953285) C DNA8-4B_DR        DNA/hAT-Charlie         (1)    320       1 1806422  
  1633    7.1  0.0  2.1  chr20             30248049 30248292 (24953040) + Mariner-N38_DR    DNA/TcMar-Tc1           307    545     (2) 1806423  
   215   15.4  1.9  0.0  chr20             30248248 30248297 (24953035) C Zisupton-6_DR     DNA/Zisupton        (13126)   8990    8940 1806424 *
  5797    8.5 15.2  0.4  chr20             30248298 30249205 (24952127) + DNA-N4_DR         DNA                       1   1042     (0) 1806425  
   919   14.9  1.9  6.0  chr20             30249206 30249409 (24951923) + hAT-N63_DR        DNA/hAT-Ac              545    740   (970) 1806426  
   551   13.2  3.6  3.6  chr20             30249406 30249515 (24951817) C DNA8-17_DR        DNA/hAT-Tip100         (37)   1776    1667 1806427 *
   251   21.7  0.0 13.0  chr20             30249476 30249597 (24951735) + DNA6-6_DR         DNA                    1157   1264 (10017) 1806428 *
  5636   12.5  9.0  1.5  chr20             30249506 30250590 (24950742) C DNA8-17_DR        DNA/hAT-Tip100        (509)   1304     139 1806427  
  2969    7.1 12.2  2.5  chr20             30250590 30251064 (24950268) C DNA-8-22_DR       DNA/hAT-Ac            (914)    520       1 1806429 *
   403   16.7  3.0  0.0  chr20             30251067 30251132 (24950200) + DNA-N39_DR        DNA                     591    658   (377) 1806430  
   232    8.5  1.0  3.2  chr20             30252169 30252265 (24949067) C DNA2-7_DR         DNA                  (6923)   2727    2633 1806431 *
   272   13.5  1.1  2.2  chr20             30252182 30252272 (24949060) C Harbinger-1_DR    DNA/PIF-Harbinger    (1321)   2588    2499 1806432  
   250   14.8  5.6  3.1  chr20             30252204 30252329 (24949003) + Harbinger1_DR     DNA/PIF-Harbinger      2796   2924  (1537) 1806433 *
   584   15.5  7.8  2.9  chr20             30252346 30252366 (24948966) C Polinton-1N1_DR   DNA/Maverick        (12129)   3340    3167 1806434  
   643   14.1  1.4  2.1  chr20             30252367 30252511 (24948821) + L2-3_DRe          LINE/L2                4925   5068     (0) 1806435  
   268   21.4  1.0  6.3  chr20             30252424 30252523 (24948809) + hAT-N64B_DR       DNA/hAT-Ac             1022   1116  (2683) 1806436 *
   454   12.3  4.9  1.2  chr20             30252562 30252643 (24948689) + hAT-N25_DR        DNA/hAT-Ac                1     85   (744) 1806437 *
   694    8.7  1.1  0.0  chr20             30252643 30252734 (24948598) + hAT-N25B_DR       DNA/hAT-Ac              161    253   (467) 1806438  
  5181   10.6  0.7  1.1  chr20             30252737 30253488 (24947844) C TC1DR3            DNA/TcMar-Tc1         (476)    749       1 1806439  
   208   28.0  0.0  0.0  chr20             30254112 30254161 (24947171) C Kolobok-N14B_DR   DNA/Kolobok-T2?         (6)   2105    2056 1806440  
   554   12.4  5.6  0.0  chr20             30254740 30254828 (24946504) C hAT-N151_DR       DNA/hAT-Ac              (0)    534     441 1806441  
   254   11.4  2.3  0.0  chr20             30254814 30254857 (24946475) C HE1_DR1           SINE/tRNA-V-RTE        (13)    389     345 1806442 *
   429    7.1  3.6  0.0  chr20             30254843 30254926 (24946406) C EnSpm-N33_DR      DNA/CMC-EnSpm        (1889)    368     282 1806443 *
  1429   18.7 10.6  3.2  chr20             30254858 30255233 (24946099) + Merlin-1_DR       DNA/Merlin             4289   4691  (5836) 1806444 *
  1877   14.2  5.9  0.0  chr20             30254920 30255242 (24946090) C HE1_DR1           SINE/tRNA-V-RTE        (59)    343       2 1806442  
  1385   21.1  4.9  4.0  chr20             30255243 30255294 (24946038) C DNA6-6_DR         DNA                  (7081)   4200    4146 1806445  
   340   14.3  0.0  0.0  chr20             30255246 30255308 (24946024) C hAT-N151_DR       DNA/hAT-Ac             (78)    456     394 1806441 *
  1905   16.3 10.0  5.5  chr20             30255314 30255805 (24945527) + hAT-N135_DR       DNA/hAT-Charlie           1    513    (29) 1806446  
   260   12.8  8.9  8.9  chr20             30255811 30255922 (24945410) C hAT-N151_DR       DNA/hAT-Ac            (135)    399     288 1806441  
  1516   10.9  3.6  1.2  chr20             30255949 30256199 (24945133) + HATN10_DR         DNA/hAT-Ac              199    455     (0) 1806447  
   718   10.7 13.2  0.0  chr20             30256205 30256325 (24945007) + hAT-N161_DR       DNA/hAT-Ac              688    824     (0) 1806448  
   211   21.1  0.0  0.0  chr20             30257281 30257332 (24944000) + hAT-N187_DR       DNA/hAT-Charlie         179    230   (947) 1806449  
   287   15.2 15.2  0.0  chr20             30258950 30259008 (24942324) + EnSpm-22N2_DR     DNA/CMC-EnSpm          4259   4326  (1221) 1806450  
   226   25.3  1.1  1.1  chr20             30258973 30259064 (24942268) C Harbinger-8_DR    DNA/PIF-Harbinger    (1096)   1237    1146 1806451 *
   493    4.8  0.0  0.0  chr20             30258992 30259097 (24942235) + EnSpm-N40B_DR     DNA/CMC-EnSpm          2189   2282  (3225) 1806452  
   366    4.9  0.9  2.9  chr20             30259006 30259110 (24942222) + DNA2-7_DR         DNA                    2614   2716  (6934) 1806453 *
   308   10.9  6.3  9.4  chr20             30259007 30259019 (24942313) + Zisupton-7_DR     DNA/Zisupton           4750   4803 (12279) 1806454 *
   356   10.7  5.4  0.0  chr20             30259020 30259131 (24942201) C EnSpm1_DR         DNA/CMC-EnSpm        (8087)   1401    1284 1806455  
   217   30.2  8.6  0.0  chr20             30259065 30259083 (24942249) C Kolobok-2_DR      DNA/Kolobok-T2       (3325)   3370    3250 1806456 *
   308   10.9  6.3  9.4  chr20             30259132 30259148 (24942184) + Zisupton-7_DR     DNA/Zisupton           4804   4887 (12195) 1806454  
  2500    6.8  8.3  2.3  chr20             30259241 30259650 (24941682) + DNA-2-10_DR       DNA/TcMar               700   1133    (94) 1806457  
   555   18.9  0.7  1.4  chr20             30259636 30259780 (24941552) + hAT-2n1_DR        DNA/hAT-Charlie         972   1115    (95) 1806458 *
  1133   18.9  1.1  2.5  chr20             30259661 30259942 (24941390) + EnSpm-N42_DR      DNA/CMC-EnSpm           553    830   (422) 1806459  
   289   30.1  1.4 14.8  chr20             30259781 30259850 (24941482) + L1-82_DR          LINE/L1                5583   5762   (248) 1806460 *
   551   11.5  0.0  5.8  chr20             30259814 30259960 (24941372) + Helitron-2_DR     RC/Helitron           11760  11898 (15514) 1806461  
   272   16.7  3.5  8.3  chr20             30259841 30260042 (24941290) + Mariner-N5C_DR    DNA/TcMar              1411   1603  (6318) 1806462 *
   517   15.8  1.2  0.0  chr20             30259961 30259972 (24941360) C ZFERV-2-I_DR      LTR/ERV1             (9722)    798     676 1806463  
   675   19.9  0.0  0.5  chr20             30261083 30261112 (24940220) + (TTA)n            Simple_repeat             1    176   (506) 1806464  
   569   21.9  9.9  4.9  chr20             30261113 30261279 (24940053) C MuDR-3_DR         DNA/MULE-MuDR        (5834)   1138     687 1806465  
   707   27.6  0.3  3.5  chr20             30261280 30261634 (24939698) + (CAT)n            Simple_repeat             1    343     (0) 1806466  
   569   21.9  9.9  4.9  chr20             30261635 30261686 (24939646) C MuDR-3_DR         DNA/MULE-MuDR        (5834)    686     541 1806465  
   675   19.9  0.0  0.5  chr20             30261687 30261768 (24939564) + (TTA)n            Simple_repeat           177    682     (0) 1806464  
   615   13.8  9.4  2.5  chr20             30261704 30261852 (24939480) C DNA-TA-4_DR       DNA/TcMar            (5087)   4708    4550 1806467 *
   992   15.7  8.6  2.0  chr20             30261721 30261954 (24939378) C EnSpm-N10_DR      DNA/CMC-EnSpm        (5527)   3781    3533 1806468 *
  1228    7.9  7.3  1.0  chr20             30261767 30261957 (24939375) C SINE2-3_DR        SINE/tRNA-V-RTE        (15)    353     151 1806469  
   281   19.4  0.0  0.0  chr20             30261970 30262022 (24939310) + CryptonV-N4_DR    DNA/Crypton-V          3533   3585  (9908) 1806470  
   564   22.0  0.7 11.5  chr20             30262023 30262176 (24939156) C hAT-N52_DR        DNA/hAT-Ac              (0)    821     683 1806471 *
  1513   14.4 15.8  3.4  chr20             30262173 30262538 (24938794) C hAT-N52_DR        DNA/hAT-Ac            (410)    411       2 1806471  
   249   17.6  2.9  2.9  chr20             30262539 30262576 (24938756) + CryptonV-N4_DR    DNA/Crypton-V          2420   2457 (11036) 1806472  
  2154   11.7  2.3  7.3  chr20             30262585 30262970 (24938362) C hAT-N51_DR        DNA/hAT-Ac              (0)    368       1 1806473  
   455   16.2  4.3  2.1  chr20             30263384 30263522 (24937810) + TDR9              DNA                      67    208     (0) 1806474 *
  1703   16.6 10.7  1.9  chr20             30263428 30263453 (24937879) C EnSpm-6N1_DR      DNA/CMC-EnSpm        (2802)   6434    6223 1806475  
  2100    8.4 11.1  0.8  chr20             30263454 30263787 (24937545) C SINE2-4_DR        SINE/tRNA-V-RTE         (2)    369       2 1806476  
  1703   16.6 10.7  1.9  chr20             30263788 30263809 (24937523) C EnSpm-6N1_DR      DNA/CMC-EnSpm        (2802)   6222    6020 1806475  
   386   19.3  0.9  8.0  chr20             30264858 30264964 (24936368) + EnSpm-N48B_DR     DNA/CMC-EnSpm          2335   2434  (4525) 1806477 *
   531   12.4  5.9  3.9  chr20             30264876 30264976 (24936356) C hAT-N137_DR       DNA/hAT-Ac            (861)   2710    2608 1806478  
   416   16.3  6.4  2.0  chr20             30264894 30264987 (24936345) + CryptonV-N2_DR    DNA/Crypton-V         15623  15720   (918) 1806479 *
   393   16.2  2.4  2.4  chr20             30265157 30265238 (24936094) + hAT-N142B_DR      DNA/hAT?                705    786  (1214) 1806480 *
  2658   11.0  0.3  0.8  chr20             30265169 30265536 (24935796) C SINE2-4_DR        SINE/tRNA-V-RTE         (4)    367       2 1806481  
   301   20.9  3.4  3.4  chr20             30265537 30265568 (24935764) C DNA8-9_DR         DNA/hAT-Ac            (638)    813     782 1806482  
  1019    5.2  3.0  0.0  chr20             30265602 30265735 (24935597) + hAT-N4C_DR        DNA/hAT-Charlie           3    140    (55) 1806483  
   449   14.4  4.4  1.1  chr20             30265655 30265745 (24935587) + ENSPM-6_DR        DNA/CMC-EnSpm          7731   7824 (24792) 1806484 *
  2243   11.6  2.1  2.9  chr20             30266323 30266742 (24934590) + TC1DR3            DNA/TcMar-Tc1           488   1225     (0) 1806485  
   265   12.5  0.0  0.0  chr20             30266708 30266745 (24934587) C DNA8-26_DR        DNA                  (2990)   1540    1503 1806486 *
   557   19.7  0.8  0.0  chr20             30266746 30266862 (24934470) C DNA-2-29_DR       DNA                     (0)    132      15 1806487  
   207   26.9  4.4  5.2  chr20             30266863 30266877 (24934455) + Zisupton-1_DR     DNA/Zisupton           4782   4912  (4717) 1806488  
  1238   17.2  1.8 11.4  chr20             30266929 30267255 (24934077) C EnSpm-N59_DR      DNA/CMC-EnSpm?       (1003)   2666    2368 1806489 *
  2125   10.3  1.0  1.0  chr20             30266975 30267321 (24934011) + SINE2-4_DR        SINE/tRNA-V-RTE           9    354    (14) 1806490  
   395    3.4  0.0  0.0  chr20             30268279 30268397 (24932935) + (CAAA)n           Simple_repeat             2    120     (0) 1806491  
   261   14.3  0.0  0.0  chr20             30268414 30268455 (24932877) + TC1DR3            DNA/TcMar-Tc1           549    590   (635) 1806492  
  3194   10.0 10.6  0.7  chr20             30268457 30269274 (24932058) C hAT-N64_DR        DNA/hAT-Ac            (395)   1194     399 1806493  
   253    8.3  0.0  0.0  chr20             30269290 30269325 (24932007) C EnSpm-N3C_DR      DNA/CMC-EnSpm           (1)    282     247 1806494 *
   265   26.8  4.0  4.0  chr20             30269301 30269320 (24932012) C hAT-N127_DR       DNA/hAT-Charlie       (568)   9748    9711 1806495  
   285    5.9  3.9  1.0  chr20             30269321 30269371 (24931961) C L2-5_DRe          LINE/L2                 (2)   2225    2181 1806496  
   265   26.8  4.0  4.0  chr20             30269372 30269401 (24931931) C hAT-N127_DR       DNA/hAT-Charlie       (568)   9710    9648 1806495 *
   603   20.8 10.8  8.9  chr20             30269393 30269624 (24931708) C EnSpm-N3B_DR      DNA/CMC-EnSpm        (1023)   2711    2476 1806497 *
  1247   14.6  0.5  0.5  chr20             30269433 30269632 (24931700) C L2-5_DRe          LINE/L2               (375)   1852    1653 1806498  
  1146   19.1  7.6  0.0  chr20             30269633 30269647 (24931685) + DNA8-25_DR        DNA                    1472   1629  (2338) 1806499  
  1250    9.4  6.4  5.1  chr20             30269665 30269898 (24931434) C EnSpm-N3C_DR      DNA/CMC-EnSpm          (39)    244       8 1806494  
  1412   13.0 21.9  1.7  chr20             30270010 30270392 (24930940) + L1-119_DR         LINE/L1                4809   5267    (10) 1806500  
  1427   16.5  2.5  0.4  chr20             30270477 30270720 (24930612) + Kolobok-N3_DR     DNA/Kolobok-T2?           1    249   (121) 1806501  
   850   12.8  4.6  2.6  chr20             30270698 30270849 (24930483) C EnSpm-N37_DR      DNA/CMC-EnSpm        (6160)    487     333 1806502 *
  2617    7.8  4.4  0.0  chr20             30270719 30271078 (24930254) C HE1_DR1           SINE/tRNA-V-RTE        (25)    377       2 1806503  
   454   15.7  0.0  0.0  chr20             30271017 30271086 (24930246) + DNA7-N2_DR        DNA/hAT-hAT6           1639   1708   (306) 1806504 *
   731   11.2  7.2  0.0  chr20             30271079 30271203 (24930129) + Kolobok-N3_DR     DNA/Kolobok-T2?         237    370     (0) 1806505  
  1001   14.8  5.8  5.8  chr20             30271276 30271483 (24929849) C HATN17_DR         DNA/hAT-Tip100          (0)   1547    1340 1806506  
  2059   11.6 32.5  4.7  chr20             30271499 30272048 (24929284) C hAT-N179_DR       DNA/hAT-Tip100        (851)    696       1 1806507  
  2769   12.0 10.2  1.3  chr20             30272049 30272528 (24928804) + TDR5              DNA/CMC-EnSpm            10    531     (0) 1806508  
   233   27.5 21.0  1.7  chr20             30274158 30274257 (24927075) + TC1DR3            DNA/TcMar-Tc1           165    283   (942) 1806509  
   817    9.0  0.0  0.0  chr20             30274295 30274405 (24926927) C hAT-N126D_DR      DNA/hAT-Ac              (0)    614     504 1806510  
   470   21.4  0.7  3.0  chr20             30274547 30274681 (24926651) C DNA-2-29_DR       DNA                     (0)    132       1 1806511  
   417   22.0 12.2  3.2  chr20             30274686 30274915 (24926417) C hAT-N126B_DR      DNA/hAT-Ac            (293)    307      58 1806512  
   220   17.1  0.0  0.0  chr20             30274904 30274915 (24926417) + hAT5-N2_DR        DNA/hAT-hAT5           1128   1139  (1446) 1806513 *
  3400    9.7  0.2  0.6  chr20             30274916 30275435 (24925897) C Mariner-N38_DR    DNA/TcMar-Tc1           (0)    547      30 1806514  
   671   17.1  6.3  7.5  chr20             30275286 30275327 (24926005) + Dada-U1A_DR       DNA/Dada               3715   3830  (7149) 1806515 *
   703    7.3 14.5  0.7  chr20             30275328 30275451 (24925881) + CryptonV-N4_DR    DNA/Crypton-V          4960   5100  (8393) 1806516  
   336    8.6  5.1  1.6  chr20             30275448 30275506 (24925826) C hAT-N126B_DR      DNA/hAT-Ac            (539)     61       1 1806512 *
   671   17.1  6.3  7.5  chr20             30275452 30275475 (24925857) + Dada-U1A_DR       DNA/Dada               3831   3902  (7077) 1806515  
   498   22.9  0.0  3.6  chr20             30275506 30275650 (24925682) + TC1DR3            DNA/TcMar-Tc1           462    601   (624) 1806517  
   952   21.4  3.2  1.8  chr20             30275963 30276181 (24925151) + TC1DR3            DNA/TcMar-Tc1           616    837   (388) 1806518  
   390   20.4 13.6  2.2  chr20             30276220 30276344 (24924988) + Mariner-N1_DR     DNA/TcMar                 2    140   (130) 1806519  
  1497   11.7 27.6  0.2  chr20             30276358 30276708 (24924624) + Kolobok-N5_DR     DNA/Kolobok-T2?          39    485     (0) 1806520  
   285   22.1  1.5  0.0  chr20             30276777 30276844 (24924488) + TC1DR3            DNA/TcMar-Tc1           982   1050   (175) 1806521  
  4249   13.0  0.0  0.7  chr20             30277643 30278255 (24923077) C EXPANDER1_DR      LINE/RTE-BovB           (0)   3365    2757 1806522  
  1547    8.5  6.2  0.4  chr20             30278353 30278577 (24922755) C HATN8_DR          DNA/Zisupton           (15)    240       3 1806523  
   229   26.5  2.4  4.8  chr20             30279314 30279344 (24921988) C EnSpm-17_DR       DNA/CMC-EnSpm        (6119)   3157    3130 1806524  
  1182   17.2  8.4  0.7  chr20             30279345 30279631 (24921701) + ANGEL             DNA/Kolobok               1    309     (0) 1806525  
   383   24.2 12.1  4.3  chr20             30279632 30279675 (24921657) + Dada-U1A_DR       DNA/Dada               5915   5979  (5000) 1806526  
   346   16.9  6.7  1.1  chr20             30280830 30280919 (24920413) + hAT-N122_DR       DNA/hAT-Ac               98    192   (385) 1806527  
   560   20.5  6.4  4.7  chr20             30281194 30281444 (24919888) + hAT-N122_DR       DNA/hAT-Ac              317    571     (6) 1806528  
  1709   10.0  2.7  2.0  chr20             30281507 30281801 (24919531) C Copia-11_DR-LTR   LTR/Gypsy?              (0)    471     175 1806529  
   563   15.4  0.7  2.8  chr20             30281750 30281775 (24919557) + EnSpm-N25_DR      DNA/CMC-EnSpm           731    874  (3812) 1806530 *
   565    9.2  0.8  0.8  chr20             30281776 30281896 (24919436) C DNA9-3_DR         DNA/MULE-MuDR?       (1760)   9619    9499 1806531 *
   685    1.0  0.0  4.1  chr20             30281783 30281884 (24919448) C hAT-N39_DR        DNA/hAT-Tip100        (252)   1342    1245 1806532  
   491   18.8  0.7  2.2  chr20             30281797 30281932 (24919400) C CryptonV-N5_DR    DNA/Crypton-V        (8316)  16221   16088 1806533 *
   578    9.6  0.1  0.4  chr20             30281885 30281910 (24919422) + Helitron-N3B_DR   RC/Helitron            2392   2505  (4099) 1806534  
  2621    7.6 28.3  4.3  chr20             30282180 30282744 (24918588) + LOOPERN5_DR       DNA/Kolobok-T2            1    695   (542) 1806535  
  1290    9.4  1.3 11.0  chr20             30282746 30282984 (24918348) + LOOPERN5_DR       DNA/Kolobok-T2         1020   1237     (0) 1806536  
   834   19.1 22.7  4.5  chr20             30283759 30284088 (24917244) C DIRS-4N1_DR       LTR/Ngaro               (0)   4462    4093 1806537  
   996   17.6  1.0  0.5  chr20             30284119 30284318 (24917014) C Kolobok-N16_DR    DNA/Kolobok?            (0)   1242    1042 1806538  
   424   10.8  0.0  1.5  chr20             30284330 30284395 (24916937) C Kolobok-N16_DR    DNA/Kolobok?          (619)    623     559 1806538  
   849   12.6  1.6  0.5  chr20             30284496 30284652 (24916680) + DNA13TA1_DR       DNA/TcMar-Tc1             1    164   (154) 1806539 *
  2685    7.0  2.2  0.0  chr20             30284620 30284974 (24916358) C SINE2-3_DR        SINE/tRNA-V-RTE         (0)    368       6 1806540  
   570   17.9  7.4  0.7  chr20             30284861 30284995 (24916337) C DNA2-16_DR        DNA                  (9891)   8160    8017 1806541 *
   979   12.0  1.1  4.5  chr20             30284986 30285168 (24916164) C hAT-N177B_DR      DNA/hAT-Tip100        (718)    246      70 1806542  
   525   15.5  0.0  0.0  chr20             30285195 30285278 (24916054) + DNA13TA1_DR       DNA/TcMar-Tc1           232    315     (3) 1806543  
  1237   15.2 16.9  1.2  chr20             30285293 30285571 (24915761) C Kolobok-N16_DR    DNA/Kolobok?          (920)    322       1 1806538  
   201   12.7  4.4  7.6  chr20             30286271 30286338 (24914994) + CryptonV-3_DR     DNA/Crypton-V          8163   8228 (15225) 1806544 *
   215   17.7  4.6  4.6  chr20             30286308 30286372 (24914960) C Helitron-4_DR     RC/Helitron         (18431)  13437   13373 1806545  
   269   28.2  0.0  0.0  chr20             30286435 30286512 (24914820) C EnSpm-N21_DR      DNA/CMC-EnSpm          (52)    427     350 1806546  
   260   24.5 19.4  0.0  chr20             30286459 30286556 (24914776) + EnSpm-N21_DR      DNA/CMC-EnSpm            76    192   (287) 1806547 *
  3177    9.8 11.1  0.0  chr20             30286615 30287137 (24914195) C TDR8B             DNA/hAT-Ac             (65)    898     318 1806548  
  1276   11.0  0.4  5.3  chr20             30287214 30287452 (24913880) C L1-99B_DR         LINE/L1                (18)    579     352 1806549  
   307   25.9  0.8  8.8  chr20             30288599 30288721 (24912611) + Merlin-2_DR       DNA/Merlin             5088   5201  (8720) 1806550 *
   586   15.6  9.7 12.3  chr20             30288613 30288787 (24912545) + Kolobok-N7B_DR    DNA/Kolobok-T2            9    179   (308) 1806551  
  2370   10.9  9.3  0.5  chr20             30288810 30289186 (24912146) C Harbinger-8N2_DR  DNA/PIF-Harbinger       (0)    548     139 1806552  
  1285   11.7  0.5  1.0  chr20             30289178 30289376 (24911956) C DNA-3-6_DR        DNA/Zator?            (194)    391     194 1806553 *
   378   20.6 26.0  1.3  chr20             30289353 30289475 (24911857) C Penelope-5_DR     LINE/Penelope         (491)   2385    2233 1806554 *
  1037   13.7 17.5  0.8  chr20             30289374 30289579 (24911753) C SINE2-4_DR        SINE/tRNA-V-RTE         (2)    369     130 1806555  
   767   20.2 14.8  2.2  chr20             30289580 30289616 (24911716) + CryptonV-N2_DR    DNA/Crypton-V         15614  15886   (752) 1806556  
   679   15.8  9.4  3.9  chr20             30289636 30289806 (24911526) C SINE2-1_DR        SINE/tRNA              (18)    180       1 1806557  
  1155   14.7  5.6  0.0  chr20             30289807 30290003 (24911329) C DNA-3-6_DR        DNA/Zator?            (377)    208       1 1806558  
   226   25.0  0.0  0.0  chr20             30290021 30290072 (24911260) C SINE2-1B_DR       SINE/tRNA              (91)    107      56 1806559  
   215   16.7 13.6  0.0  chr20             30290306 30290371 (24910961) C hAT-N55_DR        DNA/hAT-Tip100         (66)   1855    1781 1806560 *
   428   18.5 29.7  2.9  chr20             30290317 30290511 (24910821) C Kolobok-N10C_DR   DNA/Kolobok             (5)    339      94 1806561  
   282   24.1  3.5  5.6  chr20             30290648 30290663 (24910669) + EnSpm-N47B_DR     DNA/CMC-EnSpm?         1267   1279   (153) 1806562  
   545   19.5 19.3  1.3  chr20             30290664 30290860 (24910472) C ANGEL             DNA/Kolobok             (0)    309      78 1806563  
   288   12.7  5.5  0.0  chr20             30290812 30290866 (24910466) C hAT-N134_DR       DNA/hAT?              (196)    869     812 1806564 *
   288   25.0  7.2  5.0  chr20             30290867 30290907 (24910425) C Dada-U1A_DR       DNA/Dada             (5226)   5752    5655 1806565  
   387   18.7  5.4  6.7  chr20             30292465 30292483 (24908849) + Mariner-N19_DR    DNA/TcMar-ISRm11        612    689   (797) 1806566  
   408   14.5 14.7  3.5  chr20             30292484 30292612 (24908720) + DNA8-26_DR        DNA                     620    762  (3768) 1806567  
   387   18.7  5.4  6.7  chr20             30292613 30292630 (24908702) + Mariner-N19_DR    DNA/TcMar-ISRm11        690    775   (711) 1806566  
   202   18.2  0.0  0.0  chr20             30292806 30292849 (24908483) + EnSpm-N4B_DR      DNA/CMC-EnSpm?          143    186    (34) 1806568  
  5673    8.9 13.7  0.0  chr20             30292852 30293758 (24907574) C Mariner-N23_DRe   DNA/TcMar-ISRm11        (0)   1031       1 1806569  
   704   16.6  3.8 11.2  chr20             30294015 30294224 (24907108) + CryptonV-N1_DR    DNA/Crypton-V          7928   8123  (1928) 1806570 *
   877   15.4  2.3  4.6  chr20             30294052 30294069 (24907263) C Mariner-N2_DR     DNA/TcMar            (2487)   1479    1310 1806571  
  1009    8.8  0.6  5.4  chr20             30294070 30294225 (24907107) + SINE2-4_DR        SINE/tRNA-V-RTE         223    371     (0) 1806572  
   347   13.2  0.0  0.0  chr20             30294286 30294338 (24906994) C ASAT_CY           Satellite             (102)    160     108 1806573  
   281   15.8 16.9  1.1  chr20             30295136 30295212 (24906120) + Kolobok-N11_DR    DNA/Kolobok-T2            1     89   (382) 1806574  
   510   16.9  0.0  1.1  chr20             30295220 30295309 (24906023) + DNAX-21_DR        DNA                     110    198     (0) 1806575  
   695   15.3  9.3  2.3  chr20             30295314 30295474 (24905858) + Kolobok-N11_DR    DNA/Kolobok-T2          152    323   (148) 1806576  
  4065   12.3  8.8  1.2  chr20             30295810 30296526 (24904806) C TDR13             DNA                     (1)    771       1 1806577  
   206   17.7  0.0  5.9  chr20             30297816 30297828 (24903504) + Mariner-N20_DR    DNA/TcMar-Tc1            57     66   (803) 1806578  
   547   17.4 21.8  4.0  chr20             30297829 30298044 (24903288) + DNAX-16_DR        DNA                       1    253   (170) 1806579  
   395   16.9  5.6  0.6  chr20             30297979 30298139 (24903193) + Helitron-2_DR     RC/Helitron            6156   6324 (21088) 1806580 *
   301   15.7  7.6  6.9  chr20             30298034 30298177 (24903155) C CryptonV-N5_DR    DNA/Crypton-V        (8301)  16236   16092 1806581 *
   572   15.1  0.7  4.8  chr20             30298061 30298213 (24903119) + DNA6-6_DR         DNA                    7772   7918  (3363) 1806582  
   471   24.9 21.2  2.9  chr20             30298069 30298361 (24902971) + DNA9-3_DR         DNA/MULE-MuDR?         9553   9897  (1482) 1806583 *
   803   21.3  9.8  1.6  chr20             30298182 30298405 (24902927) C DNA7-N2_DR        DNA/hAT-hAT6          (312)   1702    1461 1806584 *
   910   17.4  2.3  0.0  chr20             30298247 30298418 (24902914) + HE1_DR1           SINE/tRNA-V-RTE         179    354    (48) 1806585  
   988   20.6 15.2  8.5  chr20             30298906 30299392 (24901940) + Mariner-N16_DR    DNA/TcMar-Tc1            72    588    (12) 1806586  
  4467    2.9  2.9  0.0  chr20             30299433 30299956 (24901376) C DNA21TA1_DR       DNA/TcMar-Tc1           (0)    539       1 1806587  
   926   18.8  2.5  1.0  chr20             30299959 30300157 (24901175) C Gypsy-200_DR-I    LTR/Gypsy            (5294)    202       1 1806588  
   338   18.1  7.1  4.0  chr20             30300158 30300255 (24901077) C Gypsy-200_DR-LTR  LTR/Gypsy               (0)    417     317 1806588 *
  5879   10.3 15.8  0.7  chr20             30300243 30301279 (24900053) C DNA-X-6_DR        DNA                    (82)   1251      59 1806589  
  1131    4.0 12.0  0.0  chr20             30301282 30301431 (24899901) C SINE3-1           SINE/5S-Deu-L2          (5)    585     418 1806590  
  1601    5.3  0.5  1.0  chr20             30301434 30301643 (24899689) C SINE3-1           SINE/5S-Deu-L2        (377)    213       5 1806590  
   231   13.4 12.7  5.1  chr20             30301664 30301718 (24899614) C DNA-X-6_DR        DNA                  (1274)     59       1 1806589  
   711   19.2  6.0  2.7  chr20             30301719 30301888 (24899444) C Gypsy-200_DR-LTR  LTR/Gypsy             (241)    176       1 1806588  
  1106   20.3  5.3  0.4  chr20             30301957 30302218 (24899114) C ANGEL             DNA/Kolobok            (34)    275       1 1806591  
   234   21.9 13.4  0.0  chr20             30303138 30303219 (24898113) C ANGEL             DNA/Kolobok             (0)    309     217 1806592  
   521    8.3  0.0  1.4  chr20             30303421 30303493 (24897839) + SINE2-3B_DR       SINE/tRNA-V             279    350     (1) 1806593  
   272   17.8  1.1  9.3  chr20             30303675 30303767 (24897565) + ASAT_CY           Satellite                46    131   (131) 1806594  
   231    9.4  0.0  0.0  chr20             30303747 30303771 (24897561) + TDR13             DNA                       1     25   (747) 1806595 *
   374    8.2  1.2  0.0  chr20             30303772 30303832 (24897500) + DIRS-1-LTR_DR     LTR/Ngaro                 2     53   (569) 1806596 *
   556   28.0  4.4  1.9  chr20             30303784 30303987 (24897345) C DNA6-6_DR         DNA                  (4060)   7221    7013 1806597 *
  2724   10.0  1.0  2.2  chr20             30303824 30304232 (24897100) + DIRS-1-LTR_DR     LTR/Ngaro               219    622     (0) 1806598  
  3804   11.3  8.2  0.5  chr20             30304260 30304882 (24896450) + TDR13             DNA                     102    772     (0) 1806599  
   205   14.7 17.2  4.2  chr20             30304885 30304948 (24896384) + ASAT_CY           Satellite               109    180    (82) 1806594  
   266   18.4  7.5  4.9  chr20             30305873 30305894 (24895438) + hAT-N134_DR       DNA/hAT?                725    847   (218) 1806600  
   551   11.2  5.1  0.0  chr20             30305895 30305987 (24895345) + ANGEL             DNA/Kolobok               3    100   (209) 1806601  
  2235    6.0 26.0  2.0  chr20             30305988 30306429 (24894903) + Mariner-N38_DR    DNA/TcMar-Tc1             2    547     (0) 1806602  
   274   12.3  5.1  3.3  chr20             30306381 30306439 (24894893) C Zisupton-6_DR     DNA/Zisupton        (13121)   8995    8936 1806603 *
   537   13.5  0.0  0.0  chr20             30306793 30306881 (24894451) + DNA11TA1_DR       DNA/CMC-EnSpm            15    103   (100) 1806604  
   640   25.3  2.4  1.2  chr20             30307002 30307027 (24894305) + DNA-8-9_DR        DNA/hAT-Ac             3235   3262   (457) 1806605  
  2625   10.9  1.1  0.8  chr20             30307028 30307396 (24893936) + SINE2-4_DR        SINE/tRNA-V-RTE           1    370     (1) 1806606  
   764   20.1  6.3  1.0  chr20             30307266 30307456 (24893876) + ERV1-N1-I_DR      LTR/ERV1               1664   1864  (3653) 1806607 *
  1249   15.2  5.8  2.4  chr20             30307409 30307651 (24893681) + Kolobok-N10B_DR   DNA/Kolobok              17    267     (4) 1806608  
   354   27.7  3.9  0.0  chr20             30307777 30307906 (24893426) C Kolobok-N10B_DR   DNA/Kolobok             (0)    271     137 1806609  
   585   27.3  6.2  4.3  chr20             30309335 30309345 (24891987) C DNA7-N2_DR        DNA/hAT-hAT6          (298)   1716    1693 1806610  
   732   20.4  0.0  4.8  chr20             30309346 30309499 (24891833) + DIRS-9B_DR        LTR/Ngaro              6777   6923   (256) 1806611 *
  1537   20.4  5.6 14.8  chr20             30309365 30309973 (24891359) + DNA8-23_DR        DNA                    4472   5031  (1708) 1806612  
   585   27.3  6.2  4.3  chr20             30309500 30309606 (24891726) C DNA7-N2_DR        DNA/hAT-hAT6          (298)   1692    1440 1806610 *
  1119   18.5  9.7  1.1  chr20             30309746 30310002 (24891330) C CryptonV-N2_DR    DNA/Crypton-V         (770)  15868   15590 1806613  
   394   15.7 19.5  1.4  chr20             30309894 30310016 (24891316) + Mariner-N5B_DR    DNA/TcMar              5143   5287  (4157) 1806614 *
   246   25.7  1.4  0.0  chr20             30310254 30310264 (24891068) + DNA8-9_DR         DNA/hAT-Ac              800    811   (640) 1806615  
  2074   14.3  5.2  0.0  chr20             30310265 30310628 (24890704) + HE1_DR1           SINE/tRNA-V-RTE           1    383    (19) 1806616  
   254   19.2  4.8  6.1  chr20             30310559 30310641 (24890691) + DNA-X-3_DR        DNA                     394    475   (999) 1806617 *
   275   20.9  9.5  4.5  chr20             30310621 30310725 (24890607) + DNA8-19_DR        DNA/Merlin              174    283    (23) 1806618  
   691   20.8  4.8  2.1  chr20             30311606 30311792 (24889540) C DNA-6-N5_DR       DNA                  (1508)   1793    1602 1806619 *
   925   16.9 12.4  3.8  chr20             30311639 30311928 (24889404) C EnSpm-N36B_DR     DNA/CMC-EnSpm        (2358)   1058     745 1806620  
  1592   15.9  3.4  1.0  chr20             30311945 30312242 (24889090) + hAT-N22B_DR       DNA/hAT-Ac              328    632   (747) 1806621  
  1154   14.5  7.2  1.4  chr20             30312244 30312522 (24888810) C Copia-13D_DR-LTR  LTR/Gypsy?              (0)    909     615 1806622  
   612   10.0  0.0  2.1  chr20             30312541 30312659 (24888673) C Copia-13D_DR-LTR  LTR/Gypsy?            (798)    111       1 1806622  
   608   16.7  0.9  1.8  chr20             30312660 30312762 (24888570) + EnSpm-N7_DR       DNA/CMC-EnSpm          2138   2239     (0) 1806623  
   392   13.6  0.0  2.3  chr20             30313099 30313188 (24888144) C EnSpm-N14_DR      DNA/CMC-EnSpm         (922)   3658    3571 1806624 *
   446    4.8  2.3  5.3  chr20             30313114 30313213 (24888119) + hAT-N48C_DR       DNA/hAT-Ac             1583   1778   (521) 1806625  
   213   25.4 12.2  0.8  chr20             30313189 30313212 (24888120) C Gypsy-32-LTR_DR   LTR/Gypsy            (1016)    143      17 1806626 *
   305   16.7  4.9  4.9  chr20             30313481 30313562 (24887770) C EnSpm-N44_DR      DNA/CMC-EnSpm        (3099)   5553    5472 1806627 *
  1122    9.1  8.5  1.0  chr20             30313491 30313679 (24887653) C HE1_DR1           SINE/tRNA-V-RTE       (198)    204       2 1806628  
  1028   18.7 12.1  1.0  chr20             30313680 30313755 (24887577) + EnSpm-15_DR       DNA/CMC-EnSpm          9160   9453  (2001) 1806629  
   232   18.8  4.4 10.8  chr20             30313736 30313872 (24887460) + ASAT_CY           Satellite                 6    134   (128) 1806630 *
   604   19.3  4.7  5.3  chr20             30313887 30314056 (24887276) + hAT-N167B_DR      DNA/hAT-Charlie        1212   1380   (193) 1806631 *
  1685   15.4  7.5  4.7  chr20             30313907 30314281 (24887051) C HE1_DR1           SINE/tRNA-V-RTE        (11)    391       7 1806632  
   396   24.4  9.6  0.0  chr20             30314185 30314299 (24887033) C DNA6-6_DR         DNA                  (3285)   7996    7871 1806633 *
   355   20.5  4.7  3.5  chr20             30314228 30314313 (24887019) + DNA7-N2_DR        DNA/hAT-hAT6           1638   1724   (290) 1806634 *
  1312   16.2 11.2  3.8  chr20             30314470 30314834 (24886498) + TDR25             DNA/hAT-Charlie          12    402   (209) 1806635  
   444   11.0  0.0  9.1  chr20             30314815 30314838 (24886494) + DNA-8-29_DR       DNA/hAT-Tip100          753    858   (162) 1806636 *
   528   12.2  2.1  2.1  chr20             30314839 30315031 (24886301) C EnSpm-N42_DR      DNA/CMC-EnSpm         (380)    872     680 1806637 *
   707    4.0  0.0  0.0  chr20             30314880 30315031 (24886301) + (TA)n             Simple_repeat             2    153     (0) 1806638 *
   850    2.5  0.7 12.9  chr20             30314900 30315063 (24886269) C hAT-N134B_DR      DNA/hAT?              (114)    812     681 1806639  
   381   14.8  4.9  0.5  chr20             30314919 30315101 (24886231) C hAT-N187_DR       DNA/hAT-Charlie       (871)    306     116 1806640 *
   487   20.6  0.0  0.5  chr20             30315032 30315064 (24886268) C Zisupton-7_DR     DNA/Zisupton         (4669)  12408   12205 1806641 *
   567   11.9  0.0  0.0  chr20             30315032 30315055 (24886277) C ZFERV-2-I_DR      LTR/ERV1             (9707)    857     682 1806642  
   444   11.0  0.0  9.1  chr20             30315032 30315054 (24886278) + DNA-8-29_DR       DNA/hAT-Tip100          859    972    (48) 1806636 *
   676   12.4  2.6  0.0  chr20             30315069 30315181 (24886151) + TDR25             DNA/hAT-Charlie         490    605     (6) 1806643  
  1013   10.1  0.7  0.7  chr20             30316386 30316534 (24884798) C TC1DR3            DNA/TcMar-Tc1         (271)    954     806 1806644  
   400   13.8  2.1  0.0  chr20             30316547 30316640 (24884692) + EnSpm-N48_DR      DNA/CMC-EnSpm          1613   1708  (1870) 1806645 *
   536   23.5  0.6  0.0  chr20             30316557 30316726 (24884606) C Zisupton-6_DR     DNA/Zisupton         (5550)  16566   16396 1806646 *
   987   21.8  0.4 23.1  chr20             30316578 30317060 (24884272) C Penelope-1_DR     LINE/Penelope         (320)   4126    3733 1806647  
   230   32.5  3.2  0.0  chr20             30316641 30316664 (24884668) + L1-56_DR          LINE/L1                4828   4949    (33) 1806648 *
  2780    5.8  1.1  2.2  chr20             30316927 30317296 (24884036) C SINE2-3_DR        SINE/tRNA-V-RTE         (2)    366       1 1806649  
   293   25.0  0.0  2.5  chr20             30317224 30317305 (24884027) + DNA8-10_DR        DNA/hAT-Ac             2742   2821  (1197) 1806650 *
   500    8.1  3.4  2.2  chr20             30317277 30317364 (24883968) + TE-X-7_DR         LINE?/Penelope?         687    775    (64) 1806651  
  1622   11.5  4.2  0.4  chr20             30317600 30317861 (24883471) C TC1DR3            DNA/TcMar-Tc1         (410)    815     544 1806644  
   352    6.7  0.0  0.0  chr20             30317867 30317911 (24883421) C TC1DR3            DNA/TcMar-Tc1        (1179)     46       2 1806644  
   222   15.2  0.0  0.0  chr20             30317883 30317915 (24883417) C DNA8-26_DR        DNA                  (2995)   1535    1503 1806652 *
   216   18.8  2.1  0.0  chr20             30317889 30317936 (24883396) C hAT-24_DR         DNA/hAT-Ac           (2087)   1701    1653 1806653 *
   232   15.1  3.6  5.5  chr20             30318640 30318695 (24882637) + hAT-N35B_DR       DNA/hAT-Ac              859    913   (699) 1806654 *
   267   15.7  0.0  0.0  chr20             30318650 30318700 (24882632) + hAT-N47C_DR       DNA/hAT-Tip100         1194   1244  (1215) 1806655  
   211   13.7  9.6  1.8  chr20             30318663 30318714 (24882618) C DNA6-6_DR         DNA                  (1312)   9969    9914 1806656 *
   224    7.7  0.0  0.0  chr20             30319171 30319209 (24882123) C Ginger1-N1_DR     DNA/Ginger-1         (2306)    352     314 1806657  
   217   10.2  0.0  6.1  chr20             30319172 30319223 (24882109) + Polinton-4_DR     DNA/Maverick          12799  12847  (7440) 1806658 *
  3166    6.5  0.0  0.5  chr20             30319202 30319600 (24881732) + DIRS-N2_DR        LTR/Ngaro              5633   6029     (0) 1806659  
  1764   17.0  8.8  1.2  chr20             30319601 30319994 (24881338) C Rex1-38_DRe       LINE/Rex-Babar         (45)   3418    2995 1806660  
   874   13.9  0.6  1.8  chr20             30320153 30320321 (24881011) C Ginger1-N1_DR     DNA/Ginger-1         (2204)    454     288 1806661 *
  1221    9.6  0.2  0.2  chr20             30320174 30320503 (24880829) + (TAGA)n           Simple_repeat             1    330     (0) 1806662  
   228   26.2  0.5  5.9  chr20             30320291 30320505 (24880827) C Penelope-1_DR     LINE/Penelope         (277)   4169    3966 1806663 *
   741   26.7  0.3  0.7  chr20             30320311 30320519 (24880813) + (CAGA)n           Simple_repeat             1    208     (0) 1806664  
   305   23.9  2.8  1.4  chr20             30321229 30321300 (24880032) C Kolobok-N10_DR    DNA/Kolobok           (384)    259     187 1806665 *
   698   15.8  2.5  0.0  chr20             30321286 30321405 (24879927) C Mariner-N5C_DR    DNA/TcMar            (4451)   3470    3348 1806666 *
  2015   11.5  5.5  0.0  chr20             30321299 30321610 (24879722) C SINE2-4_DR        SINE/tRNA-V-RTE         (0)    371      43 1806667  
   339   21.9  0.0  4.6  chr20             30321629 30321719 (24879613) C Kolobok-N10_DR    DNA/Kolobok           (459)    184      98 1806665  
  1125   10.9  0.0  0.0  chr20             30321775 30321949 (24879383) + DNA8-12_DR        DNA                       7    181   (145) 1806668  
   221   19.8  1.3  5.6  chr20             30322022 30322096 (24879236) C EnSpm-15_DR       DNA/CMC-EnSpm       (10986)    468     397 1806669  
  7997   10.9  6.1  4.1  chr20             30322288 30323631 (24877701) + Kolobok-N2_DR     DNA/Kolobok-T2            1   1370     (1) 1806670  
   242   19.4  0.0 11.0  chr20             30323638 30323718 (24877614) C EnSpm-N27B_DR     DNA/CMC-EnSpm          (96)     77       5 1806671  
   292    4.9  0.0  0.0  chr20             30325118 30325158 (24876174) C LOOPERN5_DR       DNA/PiggyBac            (0)   1237    1197 1806672 *
  1691   10.3  6.9  3.5  chr20             30325155 30325486 (24875846) C DNA-5-8F_DR       DNA/hAT-hAT5          (127)    343       1 1806673  
  4445   10.3  4.3  7.7  chr20             30325487 30326281 (24875051) C LOOPERN5_DR       DNA/PiggyBac           (37)   1200     431 1806672  
  1200   11.3  3.5  0.0  chr20             30326283 30326485 (24874847) + DNA8-12_DR        DNA                       1    210   (116) 1806674  
   872    8.9  0.0  0.0  chr20             30326514 30326637 (24874695) C DNA-TTAA-1_DR     DNA                  (1219)    132       9 1806675  
   478   11.8  9.7  0.0  chr20             30326746 30326838 (24874494) + DNA11TA1_DR       DNA/CMC-EnSpm           102    203     (0) 1806676  
   241   13.3  1.3  2.6  chr20             30328044 30328120 (24873212) + L1-11_DR          LINE/L1                5347   5422  (1902) 1806677 *
   322    9.1  0.0  0.0  chr20             30328052 30328117 (24873215) + DNA-1-7_DR        DNA/PIF-Harbinger       828    893   (545) 1806678  
   232   21.0  2.5  0.0  chr20             30328118 30328132 (24873200) C DNA-6-N2_DR       DNA                   (793)   4263    4181 1806679  
   435   22.9 14.6  2.2  chr20             30328236 30328400 (24872932) + Mariner-7_DR      DNA/TcMar-Tc1           217    401  (1186) 1806680  
  3543    8.5  1.1  1.1  chr20             30328496 30329042 (24872290) + Mariner-N38_DR    DNA/TcMar-Tc1             1    547     (0) 1806681  
   270   18.2  2.8  6.9  chr20             30328951 30329056 (24872276) + CryptonV-N4_DR    DNA/Crypton-V          5008   5109  (8384) 1806682 *
   265   14.6  8.3  0.0  chr20             30329049 30329096 (24872236) + Mariner-7_DR      DNA/TcMar-Tc1           601    652   (935) 1806683 *
   298   19.2  0.0  0.0  chr20             30329200 30329251 (24872081) + Mariner-7_DR      DNA/TcMar-Tc1          1246   1297   (290) 1806684 *
  2260   13.7  1.4  0.5  chr20             30329245 30329612 (24871720) C SINE2-4_DR        SINE/tRNA-V-RTE         (0)    371       1 1806685  
   232   25.8  2.1  1.1  chr20             30329623 30329716 (24871616) + Mariner-7_DR      DNA/TcMar-Tc1          1308   1402   (185) 1806686  
  2228   19.8  5.4 13.5  chr20             30329965 30330682 (24870650) + DNA-TTAA-2_DR     DNA                       3    669     (0) 1806687  
   288   24.1  1.2  1.2  chr20             30331307 30331390 (24869942) C EnSpm-N48B_DR     DNA/CMC-EnSpm        (4284)   2675    2592 1806688  
   272   21.9  7.2  1.1  chr20             30331322 30331335 (24869997) C DNA8-10_DR        DNA/hAT-Ac           (1189)   2829    2811 1806689 *
  2711    5.8  0.6  0.8  chr20             30331336 30331697 (24869635) + HE2_DR            SINE/tRNA-V-RTE           3    363     (0) 1806690  
  2242   19.1  8.2  5.2  chr20             30331345 30332030 (24869302) C Merlin-1_DR       DNA/Merlin           (5836)   4691    3987 1806691 *
  2352   20.0  5.8  4.5  chr20             30331565 30332271 (24869061) + Merlin-1_DR       DNA/Merlin             3977   4692  (5835) 1806691  
  1544   21.5  1.0  4.9  chr20             30331909 30332314 (24869018) C DNA2-7_DR         DNA                  (4895)   4755    4365 1806692 *
  1016   17.6  2.5  1.5  chr20             30332825 30333020 (24868312) + SINE2-1_DR        SINE/tRNA                 1    198     (0) 1806693 *
  1164   17.9 17.7  2.8  chr20             30333001 30333373 (24867959) + Mariner-N2_DR     DNA/TcMar              1251   1677  (2289) 1806694 *
  1626   12.8 18.4  1.8  chr20             30333058 30333384 (24867948) C HE1_DR1           SINE/tRNA-V-RTE        (22)    380       1 1806695  
  1126   19.6 13.7  2.5  chr20             30333385 30333425 (24867907) + DNA6-6_DR         DNA                    7154   7234  (4047) 1806696  
   305   22.9 23.3  3.5  chr20             30334763 30335002 (24866330) + DNA-X-2_DR        DNA                      17    302   (514) 1806697  
   892   19.1 16.6  6.8  chr20             30335075 30335411 (24865921) + DNA-X-2_DR        DNA                     303    670   (146) 1806698  
   946   17.7 13.1  5.1  chr20             30335428 30335701 (24865631) + Kolobok-N15_DR    DNA/Kolobok             252    546   (366) 1806699  
   322   12.2  0.0  0.0  chr20             30335700 30335748 (24865584) + Kolobok-N15_DR    DNA/Kolobok             641    689   (223) 1806700 *
   243   26.7  0.0  9.2  chr20             30335852 30335946 (24865386) C Mariner-N21_DR    DNA/TcMar             (404)    616     530 1806701  
  4009   14.9  7.3  1.0  chr20             30336179 30336905 (24864427) + TDR13             DNA                       1    772     (0) 1806702  
   239   19.7 12.1  0.0  chr20             30338043 30338108 (24863224) C hAT-N202_DR       DNA/hAT-Tip100       (1344)    541     468 1806703 *
   521   17.0 13.7  0.9  chr20             30338054 30338243 (24863089) + Helitron-4_DR     RC/Helitron           13509  13722 (18146) 1806704 *
  2565   12.7  2.0  2.4  chr20             30338076 30338568 (24862764) + Mariner-N38_DR    DNA/TcMar-Tc1            28    518    (29) 1806705  
   523   10.1 10.9  1.8  chr20             30338598 30338698 (24862634) + hAT-N126B_DR      DNA/hAT-Ac               29    138   (462) 1806706  
  3742    9.0  3.1  1.8  chr20             30338739 30339292 (24862040) C SINE3-1a          SINE/5S-Deu-L2          (9)    561       1 1806707  
   306   22.6  5.9  1.9  chr20             30339406 30339527 (24861805) + hAT-N126B_DR      DNA/hAT-Ac              249    411   (189) 1806708 *
  1159   18.6  1.8  0.0  chr20             30339516 30339527 (24861805) C hAT-N22B_DR       DNA/hAT-Ac            (372)   1007     937 1806709  
  1274   12.3  0.5  0.0  chr20             30339528 30339714 (24861618) + hAT-N141_DR       DNA/hAT-Charlie           1    188     (6) 1806710  
   640   26.4  1.5  1.0  chr20             30339566 30339760 (24861572) C ENSPM-6_DR        DNA/CMC-EnSpm       (10067)  22549   22354 1806711 *
  1159   18.6  1.8  0.0  chr20             30339715 30339736 (24861596) C hAT-N22B_DR       DNA/hAT-Ac            (372)    936     783 1806709  
   886   18.2  2.4  6.4  chr20             30339728 30339938 (24861394) + HATN12B_DR        DNA/hAT-Ac              493    695     (0) 1806712 *
  3408   15.2 11.1  4.6  chr20             30340458 30341213 (24860119) + HarbingerN5_DR    DNA/PIF-Harbinger        59    861     (0) 1806713  
   399   20.1  8.1  3.1  chr20             30342927 30343049 (24858283) C Mariner-N7_DR     DNA/TcMar               (1)    260     132 1806714  
  2576   11.9  0.0  0.3  chr20             30343057 30343425 (24857907) + SINE2-3_DR        SINE/tRNA-V-RTE           1    368     (0) 1806715  
  2263   16.1  1.9  2.1  chr20             30343426 30343480 (24857852) + DNA6-6_DR         DNA                    4223   4616  (6665) 1806716  
   425   19.1  7.1  2.5  chr20             30343469 30343581 (24857751) + Mariner-N7_DR     DNA/TcMar               144    261     (0) 1806717 *
   360   22.1  7.7  0.0  chr20             30344062 30344165 (24857167) + EnSpm-N44_DR      DNA/CMC-EnSpm          5367   5478  (3174) 1806718 *
   633   20.6  4.7  4.0  chr20             30344077 30344248 (24857084) + DNA-8-9_DR        DNA/hAT-Ac             3230   3402   (317) 1806719 *
  2527    9.8  3.3  0.0  chr20             30344109 30344475 (24856857) + HE1_DR1           SINE/tRNA-V-RTE           1    379    (23) 1806720  
  1960   18.9  1.5  3.5  chr20             30344476 30344514 (24856818) + DNA6-6_DR         DNA                    4231   4590  (6691) 1806721  
   788   15.6 17.0  0.4  chr20             30345216 30345427 (24855905) C Mariner-N31_DR    DNA/TcMar-Tc1           (0)    540     294 1806722  
   331   15.9  0.0  6.1  chr20             30345705 30345791 (24855541) + Polinton-4_DR     DNA/Maverick          11767  11848  (8439) 1806723 *
   352   15.0  5.0  0.0  chr20             30345717 30345796 (24855536) C EnSpm-N61_DR      DNA/CMC-EnSpm        (1725)   2408    2325 1806724  
   251   21.6  0.0  2.3  chr20             30345719 30345808 (24855524) + ERV1-7_DR-I       LTR/ERV1               1991   2078  (4625) 1806725 *
   863    0.8  0.0  0.0  chr20             30345731 30345859 (24855473) + (TAGA)n           Simple_repeat             4    132     (0) 1806726  
   372   14.3  0.0  1.4  chr20             30345856 30345926 (24855406) + CryptonV-N4_DR    DNA/Crypton-V          4992   5061  (8432) 1806727 *
   403   15.3  0.6  2.5  chr20             30345860 30345909 (24855423) + EnSpm-N48B_DR     DNA/CMC-EnSpm          5385   5472  (1487) 1806728  
  2687   15.6 15.7  5.7  chr20             30345929 30346655 (24854677) + Merlin-1_DR       DNA/Merlin             4451   5246  (5281) 1806729  
  2364   11.1 19.0  6.4  chr20             30346160 30346716 (24854616) + Helitron-N2_DR    RC/Helitron             923   1545   (918) 1806730 *
   860   12.9  1.1  2.2  chr20             30346559 30346740 (24854592) C Helitron-4_DR     RC/Helitron         (18285)  13583   13404 1806731 *
   485   17.9  0.7  3.7  chr20             30346622 30346760 (24854572) + ZFERV-2-I_DR      LTR/ERV1                763    897  (9667) 1806732 *
   741    5.8  0.0  1.6  chr20             30346636 30346758 (24854574) + DNA7-N1_DR        DNA/Zisupton           9215   9335  (1082) 1806733  
   442   14.5  0.0  0.0  chr20             30346740 30346815 (24854517) C ASAT_CY           Satellite             (131)    131      56 1806734 *
   280   21.4  0.0  9.1  chr20             30346759 30346777 (24854555) + Merlin-2_DR       DNA/Merlin             9513   9642  (4279) 1806735 *
   205   29.0  1.4  0.0  chr20             30347970 30348038 (24853294) + DNA-6-N5B_DR      DNA                    2406   2475  (1048) 1806736  
   286   15.2 27.4  2.4  chr20             30348312 30348446 (24852886) C TDR23             DNA                   (433)    714     547 1806737  
   610   10.4 13.1  2.0  chr20             30348493 30348629 (24852703) C EnSpm-N16_DR      DNA/CMC-EnSpm           (0)    202      51 1806738  
   251   17.9  7.7  0.0  chr20             30348573 30348650 (24852682) + ENSPM-6_DR        DNA/CMC-EnSpm           780    863 (31753) 1806739 *
   623   22.5  3.2  9.3  chr20             30348668 30348917 (24852415) C TDR23             DNA                   (746)    401     166 1806737  
   420   20.3  0.8 12.3  chr20             30348987 30349104 (24852228) C DNA-X-2_DR        DNA                     (0)    816     711 1806740  
  3396   14.1  7.9  4.0  chr20             30349105 30349904 (24851428) C DNA-2-13_DR       DNA                     (0)    830       1 1806741  
   552   23.5 10.2  0.0  chr20             30349908 30350094 (24851238) C DNA-X-2_DR        DNA                   (101)    715     510 1806740  
  2126   18.3 19.4  3.0  chr20             30350103 30350833 (24850499) + ERV1-N1C_DR-LTR   LTR/ERV1                  9    856    (12) 1806742  
   573   20.7  8.5 10.6  chr20             30350845 30351055 (24850277) C DNA-X-2_DR        DNA                   (303)    513     307 1806740  
   227   17.2  3.0  4.5  chr20             30351091 30351157 (24850175) C TDR8C             DNA                    (57)   1065    1000 1806743  
  2305    9.1  9.4  1.8  chr20             30351180 30351595 (24849737) C HATN10_DR         DNA/hAT-Ac              (8)    447       1 1806744  
   354   28.5  0.0 10.3  chr20             30351648 30351776 (24849556) C DNA-X-2_DR        DNA                   (516)    300     184 1806740  
   350   15.8  6.6  0.0  chr20             30351776 30351851 (24849481) C Helitron-4_DR     RC/Helitron         (15381)  16487   16407 1806745 *
   456    9.7  0.0  0.0  chr20             30351800 30351861 (24849471) + DNA2-16_DR        DNA                    5978   6039 (12012) 1806746  
   419   20.5  0.0  2.4  chr20             30351862 30351884 (24849448) + ZFERV-2N2-I_DR    LTR/ERV1               5762   5844  (1603) 1806747  
   394   14.9 23.4  0.0  chr20             30351914 30352007 (24849325) C DNA-2-29_DR       DNA                    (16)    116       1 1806748  
   761   22.9 14.6  3.5  chr20             30352021 30352476 (24848856) C TE-X-1B_DR        DNA                     (0)   1409     700 1806749  
   505   24.1  4.3 14.0  chr20             30352428 30352755 (24848577) C ENSPM-6_DR        DNA/CMC-EnSpm       (30622)   1994    1695 1806750 *
   400   13.4  6.0  1.1  chr20             30352752 30352834 (24848498) + Kolobok-N10B_DR   DNA/Kolobok              11     97   (174) 1806751 *
   221   18.6  0.0  0.0  chr20             30352842 30352900 (24848432) + hAT-N155_DR       DNA/hAT-Tip100          178    236   (352) 1806752  
   207   17.3  7.7  0.0  chr20             30352875 30352926 (24848406) C DNA-8-24_DR       DNA/hAT-Tip100       (1688)     95      40 1806753 *
  2167    9.8 20.0  0.0  chr20             30353678 30354127 (24847205) C TDR7              DNA                     (0)    541       2 1806754  
   411   13.4  2.4  2.4  chr20             30354260 30354343 (24846989) C L2-57_DR          LINE/L2                 (0)   1043     960 1806755  
  1404    6.9  2.8  0.5  chr20             30354691 30354907 (24846425) C TDR7              DNA                   (319)    222       1 1806756  
  1520   15.6  0.8  9.3  chr20             30354966 30355325 (24846007) + Rex1-20_DRe       LINE/Rex-Babar         2925   3256    (31) 1806757  
   951   22.3  9.4  1.6  chr20             30355571 30355857 (24845475) + ANGEL             DNA/Kolobok               1    309     (0) 1806758  
   929   13.4  1.7  5.4  chr20             30356468 30356641 (24844691) + LINEX-2_DR        Retroposon              117    284   (260) 1806759  
   346   32.2  1.9  1.3  chr20             30356520 30356531 (24844801) C DNA8-25_DR        DNA                  (2055)   1912    1838 1806760 *
   466   21.3  3.0  3.8  chr20             30356532 30356663 (24844669) + L2-1B_DR          LINE/L2                 404    534   (474) 1806761  
 24516    0.8  0.0  0.8  chr20             30356687 30359583 (24841749) C EnSpm-N20_DR      DNA/CMC-EnSpm           (0)   2874       1 1806762  
  1662   13.1  0.0  4.5  chr20             30359584 30359852 (24841480) C DNA13TA1a_DR      DNA/TcMar-Tc1          (19)    299      43 1806763  
   518   18.4  1.6 17.1  chr20             30359860 30360108 (24841224) + LINEX-2_DR        Retroposon              326    541     (3) 1806764  
  2403    9.1 12.3  1.1  chr20             30360625 30361111 (24840221) C TDR7              DNA                     (0)    541       1 1806765  
   204   22.7  0.0  0.0  chr20             30361082 30361125 (24840207) + Merlin-2_DR       DNA/Merlin             7739   7782  (6139) 1806766 *
   232   25.3  0.8  5.0  chr20             30362128 30362252 (24839080) + TE-X-7_DR         LINE?/Penelope?         424    543   (296) 1806767 *
   294   16.7  0.0  0.0  chr20             30362189 30362254 (24839078) C Kolobok-2_DR      DNA/Kolobok-T2       (1071)   5629    5564 1806768  
   240   13.0  4.3  0.0  chr20             30362195 30362263 (24839069) C hAT-N107_DR       DNA/hAT-Ac            (402)    606     535 1806769 *
   268    1.8  0.0  0.0  chr20             30362218 30362274 (24839058) + Ginger1-N1_DR     DNA/Ginger-1            681    737  (1921) 1806770  
   242    5.9  0.0  0.0  chr20             30362275 30362285 (24839047) + hAT-N155_DR       DNA/hAT-Tip100          223    290   (298) 1806771  
   202   25.3  6.7  0.0  chr20             30362511 30362585 (24838747) + Zisupton-3_DR     DNA/Zisupton           5155   5234  (2721) 1806772  
  3866   11.2  0.3  1.4  chr20             30362586 30363156 (24838176) + EnSpm-N39B_DR     DNA/CMC-EnSpm?            1    565     (0) 1806773  
   267   20.0  0.0  0.0  chr20             30363157 30363210 (24838122) + DNA9-2_DR         DNA                    3651   3704   (230) 1806774 *
   325   22.2  0.0  1.1  chr20             30363163 30363253 (24838079) + HATN7_DR          DNA/hAT                 332    421   (174) 1806775  
   224   27.7  0.0  8.2  chr20             30363177 30363282 (24838050) + Zisupton-3_DR     DNA/Zisupton           5285   5382  (2573) 1806776 *
   264   27.6  3.8  0.9  chr20             30363254 30363268 (24838064) + hAT-N127_DR       DNA/hAT-Charlie        5676   5784  (4532) 1806777  
   470   17.6  3.6  3.6  chr20             30363345 30363456 (24837876) C DNA9-2_DR         DNA                  (3817)    117       6 1806778  
   319   13.5 25.7  0.0  chr20             30363392 30363465 (24837867) + DNA-N25_DR        DNA                    1922   2014  (1031) 1806779 *
   487   10.5 18.4  3.0  chr20             30363918 30364064 (24837268) + EnSpm-N26B_DR     DNA/CMC-EnSpm            53    221     (0) 1806780  
   340   24.4  0.0  1.2  chr20             30364340 30364422 (24836910) + SINE2-2_DR        SINE/tRNA-Core-RTE        1     82   (247) 1806781  
   628    9.3 12.5  1.5  chr20             30364644 30364763 (24836569) C EnSpm-N26B_DR     DNA/CMC-EnSpm          (88)    133       1 1806782  
   215   14.7  1.9  8.2  chr20             30364795 30364846 (24836486) + Helitron-N5_DR    RC/Helitron             853    901  (8608) 1806783  
  2181   12.7  4.4  1.4  chr20             30365314 30365673 (24835659) C SINE2-4_DR        SINE/tRNA-V-RTE         (0)    371       1 1806784  
   635    8.0  0.0  1.1  chr20             30366513 30366526 (24834806) + hAT-N167B_DR      DNA/hAT-Charlie        1231   1318   (255) 1806785  
   646    2.7  0.0  0.0  chr20             30366527 30366601 (24834731) C SINE2-3_DR        SINE/tRNA-V-RTE         (1)    367     293 1806786  
   258   15.8  7.0  0.0  chr20             30366561 30366617 (24834715) C CryptonV-N5_DR    DNA/Crypton-V       (18712)   5825    5765 1806787 *
   767   13.8 10.3  1.0  chr20             30367229 30367397 (24833935) C ANGEL             DNA/hAT                 (0)    309     147 1806788  
  2852   17.1  8.0 10.9  chr20             30367400 30367557 (24833775) + DNA8-15_DR        DNA                      32    142   (750) 1806789  
  1409   10.3  0.0  0.0  chr20             30367558 30367752 (24833580) + hAT-N66B_DR       DNA/hAT-Charlie           1    195     (0) 1806790  
  2852   17.1  8.0 10.9  chr20             30367753 30368742 (24832590) + DNA8-15_DR        DNA                     143    840    (52) 1806789  
   265   27.9  0.0  6.2  chr20             30368743 30368845 (24832487) C EnSpm-N10_DR      DNA/CMC-EnSpm        (7536)   1772    1676 1806791 *
   493   17.7  5.1  5.1  chr20             30368757 30368893 (24832439) C ANGEL             DNA/hAT               (172)    137       1 1806788  
   324   17.2 28.9  0.0  chr20             30369676 30369803 (24831529) + TDR16             DNA/Merlin                1    165   (148) 1806792  
  3052    8.0 16.4  1.9  chr20             30369804 30370393 (24830939) + DNA-4-4_DR        DNA/Zator                 1    674     (6) 1806793  
   255   19.7 13.2  2.2  chr20             30370447 30370529 (24830803) + IS3EU-1_DR        DNA/IS3EU              3895   3986  (4718) 1806794 *
   326   22.7  4.4  3.6  chr20             30370457 30370499 (24830833) + Dada-U1A_DR       DNA/Dada               5655   5736  (5243) 1806795  
   336   11.9  6.0  0.0  chr20             30370500 30370566 (24830766) + ANGEL             DNA/Kolobok              71    141   (168) 1806796  
   327   20.6  8.7  0.0  chr20             30370564 30370655 (24830677) C hAT-N134_DR       DNA/hAT?              (221)    844     745 1806797 *
   326   22.7  4.4  3.6  chr20             30370567 30370593 (24830739) + Dada-U1A_DR       DNA/Dada               5737   5792  (5187) 1806795 *
  3282   12.4  9.0  2.3  chr20             30371617 30372226 (24829106) + HarbingerN1_DR    DNA/PIF-Harbinger         1    650     (0) 1806798  
   707   19.6  0.9  8.6  chr20             30372672 30372883 (24828449) C U17               snRNA                   (9)    198       2 1806799  
   678   22.2  0.9  8.2  chr20             30373207 30373427 (24827905) C U17               snRNA                   (0)    207       2 1806800  
   540   17.3 22.3  0.5  chr20             30373467 30373623 (24827709) C hAT-N85_DR        DNA/hAT-Charlie         (0)    194       4 1806801  
   676   20.7  1.4  8.2  chr20             30373865 30374085 (24827247) C U17               snRNA                   (0)    207       1 1806802  
   687   20.5  0.9  8.6  chr20             30374695 30374907 (24826425) C U17               snRNA                   (9)    198       1 1806803  
  1287    5.6  3.9  0.0  chr20             30374994 30375172 (24826160) C CR1-12_DR         LINE/L2                 (0)   1740    1555 1806804  
   207    6.9  0.0  3.5  chr20             30375357 30375386 (24825946) C hAT-N88_DR        DNA/hAT-Ac            (340)    242     214 1806805  
   207    9.1  0.0  3.0  chr20             30375437 30375470 (24825862) + hAT-N88_DR        DNA/hAT-Ac              511    543    (39) 1806806  
   218   30.8  3.7  0.0  chr20             30375817 30375867 (24825465) + EnSpm-N10_DR      DNA/CMC-EnSpm          5949   6003  (3305) 1806807  
  1189   16.0  2.7  0.0  chr20             30375868 30376055 (24825277) C TDR3B             DNA/hAT-Charlie         (0)    193       1 1806808  
   325   22.0  0.0  0.0  chr20             30376004 30376062 (24825270) + CryptonV-N5_DR    DNA/Crypton-V          3329   3387 (21150) 1806809 *
   652   24.9  6.7  0.4  chr20             30377282 30377519 (24823813) + Tx1-19_DR         LINE/L1-Tx1            4560   4812   (569) 1806810  
  2924    6.7  2.5  0.5  chr20             30377526 30377932 (24823400) C Mariner-N38_DR    DNA/TcMar-Tc1         (132)    415       1 1806811  
   911   16.1  6.4  4.2  chr20             30377933 30377967 (24823365) C Helitron-4_DR     RC/Helitron         (18343)  13525   13486 1806812  
   809   12.5  4.5  3.1  chr20             30377949 30378105 (24823227) + Penelope-5_DR     LINE/Penelope          2208   2366   (510) 1806813 *
   950    6.0  2.2  2.2  chr20             30377970 30378106 (24823226) + SINE2-3_DR        SINE/tRNA-V-RTE         232    368     (0) 1806814  
   772   13.3  4.5  2.5  chr20             30377972 30378125 (24823207) + hAT-N47B_DR       DNA/hAT-Tip100          648    804   (184) 1806815 *
   552    6.2  5.2  0.0  chr20             30378108 30378203 (24823129) + DNA-N26_DR        DNA                     667    767     (0) 1806816 *
   358   16.7  0.0  0.0  chr20             30379739 30379798 (24821534) + TDR22B            DNA                       1     60  (1188) 1806817  
  1316   16.7 14.1  1.6  chr20             30379998 30380386 (24820946) + TDR24             DNA                       3    439     (5) 1806818  
   200   21.7  2.2  0.0  chr20             30380377 30380422 (24820910) C L1-3_DR           LINE/L1-Tx1          (1079)   4441    4395 1806819 *
   331   18.3  9.7  1.3  chr20             30380705 30380776 (24820556) C Harbinger-N27_DR  DNA/PIF-Harbinger?    (142)     78       1 1806820  
  7761    6.9  6.5  1.5  chr20             30381294 30382472 (24818860) C TDR1              DNA/TcMar-Tc1           (0)   1236       1 1806821  
   225   15.0  8.1  5.5  chr20             30383460 30383656 (24817676) C hAT-N155_DR       DNA/hAT-Tip100        (181)    407     206 1806822 *
   300   12.3  0.7 18.5  chr20             30383534 30383673 (24817659) + DNA2-7_DR         DNA                    2587   2705  (6945) 1806823 *
   340   11.9  0.6 14.5  chr20             30383552 30383708 (24817624) C Helitron-4_DR     RC/Helitron         (18334)  13534   13397 1806824 *
   493    6.4  2.6  0.0  chr20             30383569 30383724 (24817608) + EnSpm-N42_DR      DNA/CMC-EnSpm           545    704   (548) 1806825 *
   630   12.1  0.7  3.8  chr20             30383593 30383729 (24817603) C CryptonV-3_DR     DNA/Crypton-V       (22948)    505     373 1806826  
   401   11.4  0.8  1.6  chr20             30383626 30383750 (24817582) C DNA9-6_DR         DNA                   (344)   7540    7417 1806827 *
   433   16.0  1.3  2.0  chr20             30383640 30383792 (24817540) + Helitron-2_DR     RC/Helitron           11764  11915 (15497) 1806828 *
   638    9.7  3.5  5.3  chr20             30383725 30383779 (24817553) C EnSpm-N42B_DR     DNA/CMC-EnSpm        (2871)   1428    1327 1806829  
  2609    9.5  1.4  0.0  chr20             30384142 30384510 (24816822) C HarbingerN5_DR    DNA/PIF-Harbinger     (365)    496     123 1806830  
  3462    8.8  2.4  2.0  chr20             30384511 30385085 (24816247) + hAT-N22_DR        DNA/hAT-Ac             1234   1738     (0) 1806831  
   202   24.7  1.4  5.7  chr20             30385242 30385314 (24816018) + Nimb-11_DR        LINE/I                 4424   4493   (600) 1806832  
   221   18.6  0.0  1.7  chr20             30386090 30386149 (24815183) + EnSpm-17_DR       DNA/CMC-EnSpm          2706   2764  (6512) 1806833 *
   973   17.2 10.6  1.8  chr20             30386100 30386354 (24814978) C ANGEL             DNA/Kolobok             (6)    303      27 1806834  
   695   12.3 22.8  0.6  chr20             30388187 30388333 (24812999) C TDR3B             DNA/hAT-Charlie        (12)    183      12 1806835  
   271    6.7  0.0  0.0  chr20             30390053 30390156 (24811176) + (TTTC)n           Simple_repeat             3    106     (0) 1806836  
  2299    7.8  2.7  0.3  chr20             30390162 30390496 (24810836) + TZF28B            DNA/TcMar-Tc1             1    343  (1271) 1806837  
  4312    5.1  1.1  0.4  chr20             30390507 30391041 (24810291) + DNA21TA1_DR       DNA/TcMar-Tc1             1    539     (0) 1806838  
  5458    6.2  1.1  0.7  chr20             30391044 30391747 (24809585) + TZF28B            DNA/TcMar-Tc1           810   1516    (98) 1806839  
   484    0.0  0.0  0.0  chr20             30391765 30391821 (24809511) C L2-1_DR           LINE/L2                 (0)   4985    4929 1806840  
   328    9.8  0.0  1.4  chr20             30391823 30391967 (24809365) + (TTTC)n           Simple_repeat             1    143     (0) 1806841  
   227   14.3  2.4  0.0  chr20             30393039 30393080 (24808252) C Kolobok-N10_DR    DNA/Kolobok            (26)    617     575 1806842  
   225   21.4  3.6  0.0  chr20             30393041 30393096 (24808236) + CryptonV-2_DR     DNA/Crypton-V          7274   7331 (14480) 1806843 *
   370   23.2  0.0 10.8  chr20             30393157 30393248 (24808084) C EnSpm-N11_DR      DNA/CMC-EnSpm        (2363)   2990    2908 1806844 *
  2768    6.5  0.0  3.8  chr20             30393174 30393554 (24807778) + DNA6-6_DR         DNA                    4193   4559  (6722) 1806845  
   802   18.8  8.0  0.0  chr20             30393398 30393573 (24807759) + ZFERV-2N2-I_DR    LTR/ERV1               5740   5929  (1518) 1806846 *
  1082   12.3  1.2  0.0  chr20             30393550 30393720 (24807612) C TDR12             DNA                    (69)    173       1 1806847  
   284   21.2  2.4  2.4  chr20             30393928 30394009 (24807323) C DNA-X-3_DR        DNA                  (1002)    472     391 1806848 *
  1978   10.0  3.8  0.3  chr20             30393945 30394234 (24807098) C SINE2-4_DR        SINE/tRNA-V-RTE        (13)    358      59 1806849  
   857   12.1  6.4  0.0  chr20             30394237 30394376 (24806956) C L2-5_DRe          LINE/L2               (135)   2092    1944 1806850  
  4113    9.2  7.2  3.0  chr20             30395645 30396376 (24804956) + hAT-N171_DR       DNA/hAT-hAT5              1    762     (0) 1806851  
  1291    8.8  0.6  0.6  chr20             30396377 30396558 (24804774) + hAT-N94_DR        DNA/hAT-Charlie         645    826   (245) 1806852  
   272    9.3  0.0  2.3  chr20             30396894 30396937 (24804395) + hAT-N64B_DR       DNA/hAT-Ac             2673   2715  (1084) 1806853  
   268   18.9  3.9  3.9  chr20             30396899 30396975 (24804357) + hAT-N67_DR        DNA/hAT-Tip100         1444   1520    (26) 1806854 *
  1313   20.8 15.5  4.9  chr20             30397234 30397775 (24803557) + hAT-N126B_DR      DNA/hAT-Ac                4    600     (0) 1806855  
   420   11.8  5.1  2.5  chr20             30397939 30397952 (24803380) C DNA8-10_DR        DNA/hAT-Ac           (1189)   2829    2814 1806856  
  2176    9.9  8.0  1.9  chr20             30397953 30398302 (24803030) + SINE2-4_DR        SINE/tRNA-V-RTE           1    371     (0) 1806857  
   594   12.9 20.8  0.7  chr20             30398193 30398317 (24803015) + EnSpm-N37_DR      DNA/CMC-EnSpm           333    482  (6165) 1806858 *
  1579   18.9  5.5 14.4  chr20             30398319 30399010 (24802322) + DNA-5-9_DR        DNA/hAT-Tip100            1    638    (35) 1806859  
  1016   14.1 39.0  0.3  chr20             30399946 30400222 (24801110) + HE1_DR1           SINE/tRNA-V-RTE           5    388    (14) 1806860  
   377   22.2  2.5  3.3  chr20             30400120 30400240 (24801092) + DNA7-N1_DR        DNA/Zisupton           4728   4847  (5570) 1806861 *
   272   15.8 26.3  0.0  chr20             30400350 30400406 (24800926) + hAT-N102B_DR      DNA/hAT-Tip100            1     72   (835) 1806862  
  5532    5.8  4.0  1.3  chr20             30401056 30401802 (24799530) + piggyBac-N6_DR    DNA/PiggyBac            118    884     (0) 1806863  
   224    7.9  2.6  0.0  chr20             30401828 30401865 (24799467) C EnSpm-8_DR        DNA/CMC-EnSpm        (3372)   6069    6031 1806864  
   231   25.6  6.9  0.0  chr20             30402379 30402389 (24798943) + hAT-N159_DR       DNA/hAT-Ac             1437   1487   (335) 1806865  
   239   25.3  7.2  0.0  chr20             30402390 30402472 (24798860) + EnSpm-9_DR        DNA/CMC-EnSpm           713    803  (7817) 1806866  
   214   26.4  3.5  0.0  chr20             30402399 30402485 (24798847) C Zisupton-7_DR     DNA/Zisupton        (16097)    985     896 1806867 *
   299   25.6  4.4  0.0  chr20             30402867 30402956 (24798376) C hAT-N79_DR        DNA/hAT-Ac           (1335)    754     661 1806868  
   251   22.1  4.0 13.2  chr20             30402879 30402977 (24798355) C CryptonV-N3_DR    DNA/Crypton-V       (11036)   9627    9537 1806869 *
  3634    8.8  8.7  1.0  chr20             30403077 30403641 (24797691) + LOOPERN3B_DR      DNA/Kolobok-T2          442   1049     (0) 1806870  
   379   20.5  2.4  1.2  chr20             30403851 30403934 (24797398) + TC1DR3            DNA/TcMar-Tc1           111    195  (1030) 1806871  
   234   26.7  2.2  2.2  chr20             30403906 30403916 (24797416) + Zisupton-6_DR     DNA/Zisupton          16352  16443  (5673) 1806872 *
   397   14.8  6.2  0.0  chr20             30403917 30403997 (24797335) + Gypsy-31-LTR_DR   LTR/Gypsy                32    117   (837) 1806873  
   300   26.1  0.0  2.2  chr20             30403928 30404021 (24797311) + Rex1-31_DRe       LINE/Rex-Babar         3056   3147   (386) 1806874 *
   559   27.4  2.8  1.8  chr20             30403939 30403994 (24797338) C EnSpm-N13_DR      DNA/CMC-EnSpm       (16116)   6033    5976 1806875  
  1671   10.0 17.2  0.2  chr20             30403995 30404354 (24796978) + TDR7              DNA                       2    422   (119) 1806876  
   611    6.8  0.0 10.6  chr20             30404366 30404474 (24796858) C Mariner-N38_DR    DNA/TcMar-Tc1           (0)    547     450 1806877  
  3116   12.5 24.6  2.2  chr20             30404475 30405241 (24796091) + Harbinger-4N1C_DR DNA/PIF-Harbinger         3    937   (269) 1806878  
  1028   24.4  1.6  2.1  chr20             30405108 30405548 (24795784) C Zisupton-6_DR     DNA/Zisupton        (13254)   8862    8450 1806879 *
   614   26.1  3.1  0.5  chr20             30405377 30405406 (24795926) + ZFERV-2-I_DR      LTR/ERV1                704    857  (9707) 1806880 *
   744   13.9  5.0  0.6  chr20             30405407 30405565 (24795767) + hAT-N131_DR       DNA/hAT-Ac              188    353  (1711) 1806881  
   425   11.4  0.0 45.9  chr20             30406054 30406231 (24795101) + hAT-N159_DR       DNA/hAT-Ac             1514   1635   (187) 1806882  
   377    4.1  0.0  0.0  chr20             30406157 30406254 (24795078) C hAT-30N1_DR       DNA/hAT-Ac            (613)   1420    1323 1806883 *
   329   15.7  0.0  1.1  chr20             30406186 30406275 (24795057) + CryptonV-N1_DR    DNA/Crypton-V          5925   6013  (4038) 1806884 *
   209   20.7  0.0 14.5  chr20             30406217 30406295 (24795037) + Gypsy-116-LTR_DR  LTR/Gypsy                53    121   (617) 1806885 *
   237   21.8  4.8  0.8  chr20             30406255 30406281 (24795051) C Zisupton-7_DR     DNA/Zisupton          (855)  16227   16098 1806886  
   265   25.3  5.0  1.2  chr20             30406657 30406729 (24794603) + Harbinger-N22_DR  DNA/PIF-Harbinger        79    154   (191) 1806887  
  1192   15.8 24.3  2.4  chr20             30406730 30407104 (24794228) + HATN10_DR         DNA/hAT-Ac                1    455     (0) 1806888  
   536    9.9  0.8  7.1  chr20             30407120 30407239 (24794093) + DNA-N16_DR        DNA                       1    113   (890) 1806889  
   243    8.7  1.2  4.9  chr20             30407207 30407233 (24794099) + Dada-U6_DR        DNA/Dada               7085   7166  (1797) 1806890 *
   263    5.2  1.7  0.0  chr20             30407234 30407291 (24794041) C Helitron-N3B_DR   RC/Helitron          (1458)   5146    5088 1806891 *
   281    8.6  4.2  1.4  chr20             30407246 30407316 (24794016) C ERV1-7_DR-I       LTR/ERV1             (4951)   1752    1680 1806892 *
   393    9.0 10.3  0.0  chr20             30407283 30407360 (24793972) + DNA-N16_DR        DNA                     293    378   (625) 1806893  
   281    8.2  5.4  6.6  chr20             30407317 30407332 (24794000) C EnSpm-N44_DR      DNA/CMC-EnSpm        (1718)   6929    6844 1806894 *
  5392    8.9  8.0  0.5  chr20             30408901 30409701 (24791631) C HarbingerN5_DR    DNA/PIF-Harbinger       (0)    861       1 1806895  
  1197    7.9  4.5  0.0  chr20             30409712 30409889 (24791443) C L2-5_DRe          LINE/L2                (98)   2129    1944 1806896  
  1204    8.4 22.4  3.3  chr20             30409950 30410208 (24791124) + HATN10_DR         DNA/hAT-Ac                2    308   (147) 1806897  
  1056   18.5 13.5  0.4  chr20             30410208 30410451 (24790881) C HarbingerN6_DR    DNA/PIF-Harbinger     (117)    276       1 1806898 *
   237    5.9  0.0  0.0  chr20             30410452 30410485 (24790847) + HATN10_DR         DNA/hAT-Ac              307    340   (115) 1806899  
  6841    8.6  4.4  1.6  chr20             30412423 30413443 (24787889) + LOOPERN3B_DR      DNA/Kolobok-T2            1   1049     (0) 1806900  
   212   29.6  0.0  0.0  chr20             30413612 30413665 (24787667) C Mariner-N2_DR     DNA/TcMar            (2554)   1412    1359 1806901 *
   311   21.1  0.0  0.0  chr20             30413620 30413671 (24787661) C DNA7-N2_DR        DNA/hAT-hAT6          (501)   1513    1462 1806902  
  3265   17.2 14.8  0.7  chr20             30413672 30414443 (24786889) + hAT-N38_DR        DNA/hAT-hAT6              1    880   (149) 1806903  
  3558    9.5  6.9  3.0  chr20             30415279 30415899 (24785433) + Crack-4_DR        LINE/L2                 537   1181     (0) 1806904  
  2278    5.5  5.1  1.2  chr20             30415937 30416252 (24785080) + SINE2-3_DR        SINE/tRNA-V-RTE          41    368     (0) 1806905  
   754   11.6 12.0  2.4  chr20             30416129 30416278 (24785054) + DNAX-23_DR        DNA                   10237  10400  (1401) 1806906 *
  4133    8.0 22.3  0.0  chr20             30416368 30417071 (24784261) C HarbingerN5_DR    DNA/PIF-Harbinger       (0)    861       1 1806907  
  3003   18.0 10.0  0.6  chr20             30417337 30417957 (24783375) C TDR8D             DNA                     (0)    679       1 1806908  
   303   25.3  0.0  2.3  chr20             30418087 30418175 (24783157) C hAT-N54B_DR       DNA/hAT-Ac            (407)     87       1 1806909  
   214    8.8  0.0  0.0  chr20             30418316 30418349 (24782983) C LTR-11_DR-I       LTR                     (9)     34       1 1806910  
   214   14.7  0.0  2.4  chr20             30418396 30418437 (24782895) C DNA2-7_DR         DNA                   (757)   8893    8853 1806911  
   214   21.1  0.0  0.0  chr20             30419437 30419507 (24781825) + CryptonV-N4_DR    DNA/Crypton-V          2772   2842 (10651) 1806912 *
   513   16.2  0.0  0.0  chr20             30419447 30419563 (24781769) + (TAG)n            Simple_repeat             1    117     (0) 1806913  
   387   22.9  1.0  2.1  chr20             30419479 30419576 (24781756) C DIRS-8_DR         LTR/Ngaro            (6359)    262     166 1806914 *
  1377   10.9  8.8  1.1  chr20             30419852 30420101 (24781231) C DNA-1-11_DR       DNA                     (0)    724     456 1806915  
  3069   13.0 10.2  3.5  chr20             30420129 30420688 (24780644) C hAT-N167B_DR      DNA/hAT-Charlie       (838)    735     140 1806916  
  3027    9.5  3.6  0.7  chr20             30420690 30421135 (24780197) C DNA-1-11_DR       DNA                   (265)    459       1 1806915  
   540   24.1  4.3  0.0  chr20             30422726 30422866 (24778466) C EnSpm-17_DR       DNA/CMC-EnSpm        (6301)   2975    2829 1806917 *
  2427   21.9  4.8 11.4  chr20             30422741 30423636 (24777696) + Merlin-1_DR       DNA/Merlin             8202   9044  (1483) 1806918  
  1028   18.6  2.7  4.3  chr20             30423408 30423665 (24777667) + ZFERV-2N1-I_DR    LTR/ERV1               5809   6062   (915) 1806919 *
  1071   18.6  9.0  8.0  chr20             30423707 30424127 (24777205) C Kolobok-N5_DR     DNA/Kolobok-T2?         (0)    485      61 1806920  
   280   11.9  0.0  0.0  chr20             30424149 30424190 (24777142) C Kolobok-N5_DR     DNA/Kolobok-T2?       (394)     91      50 1806921  
   611    8.4  0.0  0.0  chr20             30424192 30424274 (24777058) C CR1-37_DR         LINE/L2                (19)   2698    2616 1806922  
   351    9.4  0.0  1.9  chr20             30424276 30424329 (24777003) C Kolobok-N5_DR     DNA/Kolobok-T2?       (432)     53       1 1806920  
   277   23.5  0.0  0.0  chr20             30424429 30424496 (24776836) C ANGEL             DNA/Kolobok            (81)    228     161 1806923 *
   317   21.0  0.0  0.0  chr20             30424438 30424499 (24776833) + EnSpm-8_DR        DNA/CMC-EnSpm          6037   6098  (3343) 1806924  
   237   11.4  0.0  0.0  chr20             30424524 30424567 (24776765) C TE-X-13_DR        Unknown              (1236)   1189    1146 1806925  
   214   15.0  0.0  0.0  chr20             30424533 30424572 (24776760) C EnSpm-N13_DR      DNA/CMC-EnSpm        (8571)  13578   13539 1806926 *
   243   30.8  0.0  0.0  chr20             30425124 30425188 (24776144) C hAT-N159_DR       DNA/hAT-Ac            (251)   1571    1507 1806927  
   358   22.7  3.0 11.8  chr20             30426335 30426564 (24774768) C ASAT_CY           Satellite               (8)    254      43 1806928  
  1035   16.1  1.5  3.0  chr20             30426583 30426616 (24774716) + hAT-N75_DR        DNA/hAT-Charlie         367    397   (930) 1806929  
  3308   11.8  7.5  0.0  chr20             30426617 30427159 (24774173) + DNA-3-6_DR        DNA/Zator?                2    585     (0) 1806930  
   245   23.6  0.0  1.4  chr20             30427559 30427631 (24773701) + hAT-N36C_DR       DNA/hAT                 137    208  (1709) 1806931 *
   293   17.4  1.4  0.0  chr20             30427568 30427582 (24773750) C Ginger1-2_DR      DNA/Ginger-1         (6163)    459     391 1806932  
   325    3.8  0.0  0.0  chr20             30427583 30427635 (24773697) + hAT-N48C_DR       DNA/hAT-Ac             1734   1786   (513) 1806933 *
   826   15.2 12.1  6.9  chr20             30427632 30427879 (24773453) + CryptonV-N6_DR    DNA/Crypton-V           285    544    (18) 1806934  
  1415   22.3 21.0  3.6  chr20             30428581 30429128 (24772204) + Harbinger-N9_DR   DNA/PIF-Harbinger         1    640     (3) 1806935  
   592   23.2  6.0  0.0  chr20             30429153 30429303 (24772029) + HATN8_DR          DNA/Zisupton              1    160    (95) 1806936  
  1027    9.0 27.0  0.0  chr20             30429338 30429526 (24771806) + TDR12             DNA                       1    240     (2) 1806937  
  1152   15.9 13.4  5.8  chr20             30429537 30429843 (24771489) + Kolobok-N14_DR    DNA/Kolobok-T2?          91    419     (0) 1806938  
   200   17.6  1.3  2.7  chr20             30430134 30430209 (24771123) + EnSpm-9_DR        DNA/CMC-EnSpm           971   1045  (7575) 1806939 *
   266    8.3  6.3  2.6  chr20             30430143 30430253 (24771079) + hAT-N48B_DR       DNA/hAT-Ac             1557   1671   (469) 1806940 *
   479    5.2  2.6  0.0  chr20             30430164 30430278 (24771054) C ERV1-N3-I_DR      LTR/ERV1              (895)   3696    3579 1806941  
   567   27.2  9.9  2.3  chr20             30431144 30431425 (24769907) + Kolobok-N10_DR    DNA/Kolobok               1    303   (340) 1806942  
  6434   14.7  7.3  4.1  chr20             30431613 30432926 (24768406) C Kolobok-N2A_DR    DNA/Kolobok-T2          (0)   1355       1 1806943  
   527   19.9  7.8  0.0  chr20             30433657 30433797 (24767535) + hAT-N22_DR        DNA/hAT-Ac                5    156  (1582) 1806944  
   368   15.9  0.0  3.7  chr20             30433852 30433936 (24767396) + DNA8-28_DR        DNA/hAT                3026   3107  (4035) 1806945 *
   505   11.0  4.2  4.2  chr20             30433878 30433972 (24767360) C SINE2-3_DR        SINE/tRNA-V-RTE         (0)    368     274 1806946 *
   586   10.0  0.0  0.0  chr20             30433935 30434014 (24767318) + CryptonV-N4_DR    DNA/Crypton-V          7794   7873  (5620) 1806947  
   414   20.6  1.5 12.5  chr20             30434015 30434066 (24767266) + DNA-8-9_DR        DNA/hAT-Ac             2362   2480  (1239) 1806948  
   650   24.4  2.9  5.6  chr20             30434241 30434479 (24766853) + hAT-N22_DR        DNA/hAT-Ac             1367   1599   (139) 1806949  
   484   12.2  5.7  6.6  chr20             30434452 30434478 (24766854) C EnSpm-N3B_DR      DNA/CMC-EnSpm         (763)   2971    2850 1806950 *
   558    5.5  3.1  5.3  chr20             30434479 30434574 (24766758) C L2-5_DRe          LINE/L2                (10)   2217    2124 1806951  
   472   15.7 11.6  0.0  chr20             30434579 30434699 (24766633) + hAT-N22_DR        DNA/hAT-Ac             1598   1732     (6) 1806952  
   592    5.3  0.0  0.0  chr20             30436012 30436087 (24765245) C TC1DR3            DNA/TcMar-Tc1           (0)   1225    1150 1806953  
  3723    9.2  0.2  0.0  chr20             30436095 30436595 (24764737) C TC1DR3            DNA/TcMar-Tc1         (723)    502       1 1806954  
   698   15.9  2.4  8.0  chr20             30436665 30436681 (24764651) + DNA2-16_DR        DNA                    5951   6022 (12029) 1806955  
   836   14.1  0.7  0.7  chr20             30436682 30436817 (24764515) + SINE2-5_DR        SINE/tRNA-V-RTE         142    277     (5) 1806956  
   795   15.2  0.6  3.9  chr20             30436692 30436849 (24764483) C DNA7-N2_DR        DNA/hAT-hAT6          (459)   1555    1403 1806957 *
   698   15.9  2.4  8.0  chr20             30436850 30436868 (24764464) + DNA2-16_DR        DNA                    6023   6116 (11935) 1806955  
  1402    5.1  0.6  0.0  chr20             30437014 30437188 (24764144) C HarbingerN2_DR    DNA/PIF-Harbinger     (498)    176       1 1806958  
   230   15.2  4.0 22.1  chr20             30437189 30437250 (24764082) C EnSpm-N11_DR      DNA/CMC-EnSpm        (2532)   2821    2775 1806959 *
   903   10.2  7.1  2.0  chr20             30437198 30437337 (24763995) + DNA8-17_DR        DNA/hAT-Tip100         1520   1666   (147) 1806960  
   864   14.4  8.8  2.8  chr20             30437338 30437361 (24763971) + hAT-N137_DR       DNA/hAT-Ac             2585   2731   (840) 1806961  
  1965   12.6  5.1  4.8  chr20             30438334 30438741 (24762591) + LINEX-1_DR        Retroposon               71    457   (348) 1806962  
   952   15.1  5.8  0.6  chr20             30438751 30438923 (24762409) C DNA-3-5_DR        DNA/PIF-Harbinger     (889)    185       4 1806963  
   212   24.6  0.0  1.8  chr20             30439246 30439303 (24762029) C DNA2-7_DR         DNA                  (9593)     57       1 1806964  
   215   22.5  6.3 12.5  chr20             30439523 30439649 (24761683) + Gypsy98-LTR_Dr    LTR/Gypsy               109    228  (1556) 1806965  
   275   19.7  0.0  0.0  chr20             30439857 30439917 (24761415) + EnSpm-N46_DR      DNA/CMC-EnSpm?         2209   2269  (1471) 1806966 *
   311   15.8  1.3  0.0  chr20             30439866 30439941 (24761391) C EnSpm-7_DR        DNA/CMC-EnSpm        (3858)   7176    7100 1806967  
   287   20.0  1.2  0.0  chr20             30439873 30439952 (24761380) C Gypsy82-LTR_Dr    LTR/Gypsy             (611)    734     654 1806968 *
   216   23.5  7.0  1.1  chr20             30439918 30439941 (24761391) + Gypsy120-LTR_DR   LTR/Gypsy                37    126   (910) 1806969 *
   357   27.3  2.9  7.8  chr20             30440157 30440637 (24760695) + (TCCA)n           Simple_repeat             1    457     (0) 1806970  
   869   22.7  1.8 14.5  chr20             30440717 30441453 (24759879) + (TCCA)n           Simple_repeat             1   1010   (553) 1806971  
   349   24.2  0.3 18.1  chr20             30441454 30441791 (24759541) C Polinton-4_DR     DNA/Maverick         (7591)  12696   12410 1806972 *
   560   16.0  0.0  7.1  chr20             30441760 30442020 (24759312) + (TTCA)n           Simple_repeat             1    242     (0) 1806973  
   869   22.7  1.8 14.5  chr20             30442021 30442232 (24759100) + (TCCA)n           Simple_repeat          1011   1300   (263) 1806971  
   425   11.6  0.0  0.0  chr20             30442233 30442301 (24759031) + ERV1-N6-I_DR      LTR/ERV1               3384   3452  (1051) 1806974  
   364   14.3  2.3  3.5  chr20             30442302 30442319 (24759013) + EnSpm-N13_DR      DNA/CMC-EnSpm         17681  17766  (4383) 1806975  
   869   22.7  1.8 14.5  chr20             30442320 30442507 (24758825) + (TCCA)n           Simple_repeat          1301   1563     (0) 1806971  
   288   19.5  3.9  1.2  chr20             30442542 30442619 (24758713) + Zisupton-6_DR     DNA/Zisupton           8373   8452 (13664) 1806976 *
   339   13.2  0.9 20.4  chr20             30442556 30442660 (24758672) C Dada-tL_DR        DNA/Dada              (502)   9905    9818 1806977  
   261   24.4  0.9  8.3  chr20             30442578 30442693 (24758639) + ERV1-7_DR-I       LTR/ERV1               1951   2058  (4645) 1806978 *
   203   15.6  2.2  2.2  chr20             30443451 30443496 (24757836) + Zisupton-N1_DR    DNA/Zisupton           1409   1454  (1860) 1806979  
   214   21.7  0.0  1.7  chr20             30443605 30443665 (24757667) + DNA-N4_DR         DNA                     653    712   (330) 1806980  
   221   12.5  1.4  0.0  chr20             30446899 30446970 (24754362) C DNA-6-N2_DR       DNA                   (759)   4297    4225 1806981  
   366   18.5  6.2  4.5  chr20             30447232 30447361 (24753971) + DNA-6-N2_DR       DNA                    4178   4309   (747) 1806982  
  2510   21.0 19.1  5.3  chr20             30448742 30449812 (24751520) C Kolobok-N16_DR    DNA/Kolobok?           (20)   1222      12 1806983  
   409   10.8  1.1  4.4  chr20             30450168 30450219 (24751113) + EnSpm-N14_DR      DNA/CMC-EnSpm          3512   3620   (960) 1806984  
   274    5.3  1.5  0.0  chr20             30450220 30450236 (24751096) + ERV1-N3-I_DR      LTR/ERV1               3592   3719   (867) 1806985  
   403    0.9  0.0  0.0  chr20             30450237 30450345 (24750987) C Zisupton-7_DR     DNA/Zisupton         (5597)  11485   11377 1806986  
   409   10.8  1.1  4.4  chr20             30450351 30450363 (24750969) + EnSpm-N14_DR      DNA/CMC-EnSpm          3621   3651   (929) 1806984  
   406   14.7  1.5  0.0  chr20             30451061 30451076 (24750256) + CryptonV-N4_DR    DNA/Crypton-V          2254   2270 (11223) 1806987  
   931   12.4  1.4  0.0  chr20             30451077 30451221 (24750111) + DNAX-18_DR        DNA/Merlin                1    147   (611) 1806988  
  3262   14.8  8.4  0.9  chr20             30451244 30451877 (24749455) + Harbinger-N31_DR  DNA/PIF-Harbinger         5    685     (0) 1806989  
  2257   13.4 12.1  6.0  chr20             30451883 30452463 (24748869) C DNAX-18_DR        DNA/Merlin            (144)    614       1 1806990  
   325   18.5  1.2  3.7  chr20             30452464 30452493 (24748839) C CryptonV-N4_DR    DNA/Crypton-V       (11224)   2269    2242 1806991  
   217   16.3  0.0  0.0  chr20             30453184 30453232 (24748100) + hAT-N47B_DR       DNA/hAT-Tip100          160    208   (780) 1806992  
   212   13.5 12.2  0.0  chr20             30453233 30453255 (24748077) + DNA-6-N2_DR       DNA                    4209   4289   (767) 1806993  
   270   15.5  4.2  8.7  chr20             30453346 30453536 (24747796) + Kolobok-4_DR      DNA/Kolobok-T2         4947   5129  (1502) 1806994 *
   371   14.7  3.3  0.7  chr20             30453386 30453536 (24747796) C EnSpm-N42_DR      DNA/CMC-EnSpm         (496)    756     602 1806995 *
   411    7.4  0.0  4.4  chr20             30453447 30453517 (24747815) + DNA-8-7_DR        DNA/hAT-Tip100          911    978    (71) 1806996  
   404   14.8  3.2  2.4  chr20             30453453 30453577 (24747755) + Helitron-N3B_DR   RC/Helitron            2390   2515  (4089) 1806997 *
   445    7.4  1.1  0.0  chr20             30453457 30453551 (24747781) C MuDR-2_DR         DNA/MULE-MuDR        (7492)  16441   16346 1806998  
   332   18.4  0.7  2.2  chr20             30453458 30453596 (24747736) C Kolobok-4_DR      DNA/Kolobok-T2       (1503)   5128    4992 1806999 *
   404    9.6  0.0  1.1  chr20             30453518 30453538 (24747794) C Helitron-1_DR     RC/Helitron         (23622)   2675    2585 1807000 *
   443   10.3  3.8  5.5  chr20             30453537 30453565 (24747767) C ERV1-7_DR-I       LTR/ERV1             (4920)   1783    1672 1807001  
   293   16.1  4.8  6.1  chr20             30453552 30453621 (24747711) + EnSpm-N37_DR      DNA/CMC-EnSpm          4077   4239  (2408) 1807002 *
   411   25.2  0.0  4.1  chr20             30454420 30454547 (24746785) + MuDR-2_DR         DNA/MULE-MuDR         15813  15935  (7998) 1807003 *
   431   22.4  3.4  0.8  chr20             30454437 30454449 (24746883) + hAT5-N2_DR        DNA/hAT-hAT5           1125   1244  (1341) 1807004  
   473   14.0  4.8  3.8  chr20             30454450 30454553 (24746779) + Mariner-N38_DR    DNA/TcMar-Tc1             1    105   (442) 1807005 *
   504   19.1 10.8  4.2  chr20             30454520 30454538 (24746794) + EnSpm-N13_DR      DNA/CMC-EnSpm          4374   4402 (17747) 1807006  
  2538    8.7  0.3  0.0  chr20             30454539 30454906 (24746426) + DNA2-3_DR         DNA/Merlin                1    369   (876) 1807007  
  4372    2.7 16.4  0.0  chr20             30454907 30455503 (24745829) + ERV1-N5-LTR_DR    LTR/ERV1                  1    695     (0) 1807008  
  5014   11.5  1.1  2.6  chr20             30455509 30456394 (24744938) C DNA2-3_DR         DNA/Merlin            (370)    875       3 1807009  
  1984   13.0  8.2  0.2  chr20             30456398 30456789 (24744543) + Mariner-N38_DR    DNA/TcMar-Tc1            85    507    (40) 1807010  
  2225   12.5 10.6  2.5  chr20             30456801 30457308 (24744024) C CR1-25_DR         LINE/L2                (18)   3087    2540 1807011  
   330   15.5  0.0  1.7  chr20             30457302 30457360 (24743972) C Helitron-N3_DR    RC/Helitron          (1442)   1574    1517 1807012 *
   313   24.5  0.0  3.3  chr20             30457308 30457400 (24743932) C Merlin-1_DR       DNA/Merlin           (7726)   2801    2712 1807013 *
   510   10.7  0.0  0.0  chr20             30457335 30457409 (24743923) + Helitron-N3B_DR   RC/Helitron            5117   5191  (1413) 1807014  
  1256    7.1 10.3  0.4  chr20             30457422 30457634 (24743698) + Mariner-N38_DR    DNA/TcMar-Tc1           313    546     (1) 1807015  
   241   25.5  4.0  2.9  chr20             30457549 30457600 (24743732) C hAT5-N2_DR        DNA/hAT-hAT5         (1358)   1227    1144 1807016 *
   247   10.3  0.0  2.6  chr20             30457601 30457640 (24743692) C hAT-N21B_DR       DNA/hAT-Ac            (553)    748     710 1807017  
   390   22.4  1.9  0.9  chr20             30458128 30458235 (24743097) C DNA-TTAA-2_DR     DNA/PiggyBac?          (43)    626     518 1807018  
   308   18.8  0.0  6.7  chr20             30458229 30458308 (24743024) C DNA8-10_DR        DNA/hAT-Ac           (1199)   2819    2745 1807019 *
  2074   11.3  8.3  0.6  chr20             30458244 30458580 (24742752) + SINE2-4_DR        SINE/tRNA-V-RTE           6    368     (3) 1807020  
  1873   16.0 19.9  1.0  chr20             30458590 30459006 (24742326) C DNA-TTAA-2_DR     DNA/PiggyBac?         (174)    495       1 1807018  
   496    9.5  0.0  0.0  chr20             30459129 30459202 (24742130) C DNA-8-9_DR        DNA/hAT-Ac           (1342)   2377    2304 1807021  
  1057   11.9  5.1  1.5  chr20             30460248 30460443 (24740889) + DNA11TA1B_DR      DNA/CMC-EnSpm             1    203     (0) 1807022  
  2973    7.6  7.1  4.0  chr20             30460765 30461228 (24740104) C Harbinger-4N1B_DR DNA/PIF-Harbinger     (685)    478       1 1807023  
   973   19.9 11.4  4.5  chr20             30461303 30461697 (24739635) + hAT-N21B_DR       DNA/hAT-Ac              793   1213    (88) 1807024  
  1967   11.1 11.2  3.9  chr20             30463124 30463506 (24737826) + hAT-N52_DR        DNA/hAT-Ac                2    411   (410) 1807025  
   804   20.7  0.0  2.7  chr20             30463492 30463645 (24737687) + hAT-N52_DR        DNA/hAT-Ac              672    821     (0) 1807026 *
  1275   14.7  4.9  6.8  chr20             30464171 30464499 (24736833) C Gypsy36-LTR_DR    LTR/Gypsy              (67)    323       1 1807027  
   258   18.5  0.0  0.0  chr20             30464677 30464730 (24736602) C DNA-6-N4_DR       DNA/IS3EU            (2451)   1426    1373 1807028 *
  2139   13.0  6.3  0.3  chr20             30464683 30465044 (24736288) C HE1_DR1           SINE/tRNA-V-RTE        (18)    384       1 1807029  
   498   28.8 24.0  0.0  chr20             30465224 30465398 (24735934) C Harbinger-N27_DR  DNA/PIF-Harbinger?      (0)    220       4 1807030  
   239   14.6  0.0  0.0  chr20             30465964 30466004 (24735328) + Merlin-1_DR       DNA/Merlin             7472   7512  (3015) 1807031  
   206   15.2  1.7 11.1  chr20             30466005 30466019 (24735313) + Helitron-2_DR     RC/Helitron            5353   5403 (22009) 1807032  
   308   13.3 16.9  2.3  chr20             30466900 30466976 (24734356) C TDR13D            DNA                     (5)    757     670 1807033  
  3295   11.7  0.8  1.4  chr20             30466980 30467484 (24733848) + SINE3-1           SINE/5S-Deu-L2           52    553    (37) 1807034  
   332   21.9  4.1  9.6  chr20             30467514 30467634 (24733698) C DNAX-19_DR        DNA                     (0)    439     325 1807035  
   313   24.7  0.0  1.1  chr20             30467583 30467672 (24733660) + DNAX-19_DR        DNA                     221    309   (130) 1807036 *
   617   17.0  8.1  0.6  chr20             30467700 30467847 (24733485) C DNAX-19_DR        DNA                   (280)    159       1 1807035  
   346   17.1  6.0  2.3  chr20             30467777 30467860 (24733472) + DNAX-19_DR        DNA                     353    439     (0) 1807037 *
  1920   17.9  8.4  0.9  chr20             30467953 30468370 (24732962) C TDR13D            DNA                   (310)    452       4 1807033  
   411   11.7  3.5  3.5  chr20             30470116 30470230 (24731102) + EnSpm-N13_DR      DNA/CMC-EnSpm         18926  19040  (3109) 1807038  
   242   14.9  0.0  9.1  chr20             30470146 30470157 (24731175) + CryptonV-N4_DR    DNA/Crypton-V          4883   4886  (8607) 1807039 *
  9861    3.3  1.0  0.3  chr20             30470158 30471390 (24729942) + HATN5_DR          DNA/hAT-Ac                1   1156     (0) 1807040  
   582    4.2  1.4  3.9  chr20             30471391 30471474 (24729858) C EnSpm-16_DR       DNA/CMC-EnSpm        (9157)    627     587 1807041  
   378    8.2  2.6  3.5  chr20             30471376 30471489 (24729843) C CryptonV-2_DR     DNA/Crypton-V       (15833)   5978    5866 1807042 *
   458    6.2  0.8  7.0  chr20             30471391 30471512 (24729820) C Helitron-2_DR     RC/Helitron         (15566)  11846   11732 1807043  
  2911   18.9 10.0 13.4  chr20             30472233 30473275 (24728057) C IS3EU-4_DR        DNA/IS3EU            (2819)  12210   11200 1807044  
   212   21.2  0.0  1.9  chr20             30473663 30473715 (24727617) C Nimb-8_DR         LINE/I                (835)   4409    4358 1807045  
   305   18.7  4.3 13.0  chr20             30474993 30475109 (24726223) C DNA-X-3_DR        DNA                   (977)    497     390 1807046  
   287   28.0  3.9  6.9  chr20             30475010 30475189 (24726143) C CryptonV-N5_DR    DNA/Crypton-V       (20167)   4370    4196 1807047 *
  2780    7.3  0.5  0.8  chr20             30475030 30475401 (24725931) C SINE2-4_DR        SINE/tRNA-V-RTE         (0)    371       1 1807048  
  5197    8.8  1.6 14.4  chr20             30475477 30476415 (24724917) C LOOPERN3B_DR      DNA/Kolobok-T2        (215)    834       1 1807049  
   257   11.1  0.0  2.2  chr20             30478008 30478053 (24723279) C EnSpm-7_DR        DNA/CMC-EnSpm        (3846)   7188    7144 1807050  
   220   21.4  0.0  0.0  chr20             30478019 30478060 (24723272) + DNA2-10_DR        DNA                    2687   2728   (793) 1807051 *
  2544    9.8  2.4  0.8  chr20             30478514 30478879 (24722453) C TC1DR3            DNA/TcMar-Tc1           (0)   1225     854 1807052  
  6097   11.4 19.5  1.2  chr20             30478880 30480047 (24721285) C hAT-N22B_DR       DNA/hAT-Ac              (0)   1379       1 1807053  
  6265    8.3  1.4  0.3  chr20             30480048 30480897 (24720435) C TC1DR3            DNA/TcMar-Tc1         (366)    859       1 1807054  
   240   18.5  1.5  3.0  chr20             30481784 30481850 (24719482) + Rex1-31_DRe       LINE/Rex-Babar         3053   3118   (415) 1807055  
   282   22.5  7.2  8.8  chr20             30482258 30482319 (24719013) C DNA-2-30_DR       DNA                     (0)    388     284 1807056  
   315   13.9 22.7  3.5  chr20             30482320 30482438 (24718894) + hAT-N178_DR       DNA/hAT-Ac              235    375  (1332) 1807057  
   282   22.5  7.2  8.8  chr20             30482439 30482535 (24718797) C DNA-2-30_DR       DNA                     (0)    283     115 1807056  
  1929    8.6  1.0  2.4  chr20             30482887 30483184 (24718148) C HATN10_DR         DNA/hAT-Ac              (0)    455     162 1807058  
   480    8.2  0.0 22.1  chr20             30483183 30483202 (24718130) C TE-X-7_DR         LINE?/Penelope?       (551)    288     212 1807059 *
   551    5.4  0.0  0.0  chr20             30483203 30483276 (24718056) C TDR9              DNA                   (129)     79       6 1807060 *
  1740    8.0 24.0  0.5  chr20             30483212 30483511 (24717821) C hAT-N137_DR       DNA/hAT-Ac            (865)   2706    2337 1807061  
  1430   19.3  5.5 28.6  chr20             30483217 30484064 (24717268) + Merlin-1_DR       DNA/Merlin             8202   8897  (1630) 1807062 *
  2030    9.7  2.6  5.6  chr20             30483840 30484189 (24717143) C CryptonV-N4_DR    DNA/Crypton-V        (5622)   7871    7532 1807063  
  2158   10.2 17.1  0.2  chr20             30484382 30484844 (24716488) + TDR7              DNA                       1    541     (0) 1807064  
   219   18.1  8.6  5.6  chr20             30485087 30485156 (24716176) + EnSpm-N25_DR      DNA/CMC-EnSpm           506    577  (4109) 1807065  
   209   18.9  1.5 11.7  chr20             30485111 30485176 (24716156) C EnSpm-N40B_DR     DNA/CMC-EnSpm        (3725)   1782    1723 1807066 *
   575   16.5 11.3  0.0  chr20             30485715 30485847 (24715485) C EnSpm-9_DR        DNA/CMC-EnSpm        (7746)    874     727 1807067 *
   669   10.4  5.8  0.8  chr20             30485719 30485886 (24715446) C hAT-N48B_DR       DNA/hAT-Ac            (433)   1707    1583 1807068  
   205   28.7  1.4  3.5  chr20             30485785 30485932 (24715400) C hAT-2_DR          DNA/hAT-Charlie        (61)   2475    2331 1807069 *
   469   21.2  5.7  8.3  chr20             30485801 30486221 (24715111) + Polinton-1_DR     DNA/Maverick          17600  18010   (475) 1807070 *
   763    2.9  0.8  1.3  chr20             30486004 30486271 (24715061) + (TTATA)n          Simple_repeat             1    266     (0) 1807071  
   462   24.0  6.8  5.5  chr20             30486329 30486491 (24714841) C DNA6-6_DR         DNA                  (4019)   7262    7098 1807072 *
   673   13.5  7.2  0.0  chr20             30486389 30486499 (24714833) + DNA8-17_DR        DNA/hAT-Tip100         1308   1426   (387) 1807073  
   270    5.8  0.0  0.0  chr20             30486508 30486559 (24714773) + EnSpm-N13_DR      DNA/CMC-EnSpm         17683  17734  (4415) 1807074  
  1087   14.7  4.0  3.6  chr20             30486584 30486830 (24714502) C TDR6              DNA                     (0)    250       3 1807075  
   355   15.9  1.5  0.0  chr20             30486941 30487016 (24714316) + L2-1B_DR          LINE/L2                 939   1005     (3) 1807076  
   269   25.0  0.0  2.3  chr20             30486945 30487034 (24714298) C CryptonV-N5_DR    DNA/Crypton-V       (16963)   7574    7487 1807077 *
   209   23.2  9.8  0.0  chr20             30487663 30487744 (24713588) + Mariner-N31_DR    DNA/TcMar-Tc1             2     91   (449) 1807078  
   761    1.2  0.0  0.0  chr20             30487890 30487975 (24713357) + piggyBac-N17B_DR  DNA/PiggyBac?             1     86     (0) 1807079  
  1873   12.7 13.6  0.0  chr20             30487981 30488312 (24713020) + HE1_DR1           SINE/tRNA-V-RTE           1    377    (25) 1807080  
   377   14.9 11.9  4.4  chr20             30488308 30488433 (24712899) C ASAT_CY           Satellite             (125)    137       3 1807081 *
   443   18.6  0.0  3.1  chr20             30488660 30488759 (24712573) C EnSpm-N48B_DR     DNA/CMC-EnSpm        (4292)   2667    2571 1807082 *
  2507    9.7  0.8  1.1  chr20             30488688 30489052 (24712280) + SINE2-4_DR        SINE/tRNA-V-RTE           6    369     (2) 1807083  
  1187   22.7  8.7  8.2  chr20             30488928 30489629 (24711703) + Merlin-1_DR       DNA/Merlin             3987   4691  (5836) 1807084 *
  2367   10.3  3.5  0.8  chr20             30489298 30489639 (24711693) C SINE2-3B_DR       SINE/tRNA-V             (0)    351       1 1807085  
  1094   16.6  7.4  3.2  chr20             30489640 30489669 (24711663) C EnSpm-N17_DR      DNA/TcMar            (2158)   3035    2996 1807086  
   307   26.4  5.3  9.6  chr20             30489644 30489832 (24711500) + TDR16             DNA/Merlin               44    313     (0) 1807087 *
   320   18.0  3.3  3.3  chr20             30489833 30489924 (24711408) C Merlin-N5_DR      DNA/Merlin           (4213)     92       1 1807088  
  1066   14.4 20.8  3.5  chr20             30490051 30490367 (24710965) + Kolobok-N3_DR     DNA/Kolobok-T2?           1    370     (0) 1807089  
   245   15.5  5.3  5.3  chr20             30491136 30491210 (24710122) + DNA2-8_DR         DNA/CMC-EnSpm          3590   3664   (743) 1807090 *
   377   18.4  3.4  2.5  chr20             30491147 30491263 (24710069) + TDR16             DNA/Merlin                7    124   (189) 1807091  
   235   23.8  5.9  6.5  chr20             30491211 30491337 (24709995) + hAT-N53B_DR       DNA/hAT-Ac             3093   3293   (884) 1807092 *
   905   11.9 44.2  0.0  chr20             30491338 30491563 (24709769) + DNA8-12_DR        DNA                       1    326     (0) 1807093  
   328   21.9  6.9  9.4  chr20             30491564 30491667 (24709665) + Dada-U1A_DR       DNA/Dada               3588   3688  (7291) 1807094  
   267   19.7  0.8 11.9  chr20             30491562 30491588 (24709744) + DNA2-8_DR         DNA/CMC-EnSpm          3735   3842   (564) 1807095 *
   389   16.0  0.0 12.4  chr20             30491568 30491667 (24709665) + TDR16             DNA/Merlin              201    289    (24) 1807096  
   288   23.7  3.2  0.0  chr20             30491589 30491681 (24709651) C TDR16             DNA/Merlin            (197)    116      21 1807097 *
  1210    4.8  1.7  6.5  chr20             30491877 30492054 (24709278) + hAT-N167B_DR      DNA/hAT-Charlie        1212   1381   (192) 1807098 *
  1869    5.7 11.7  0.3  chr20             30491916 30492179 (24709153) C SINE2-3_DR        SINE/tRNA-V-RTE         (0)    368      75 1807099  
   247   22.7  1.5  0.0  chr20             30492122 30492187 (24709145) C DIRS-9C_DR        LTR/Ngaro             (249)   7135    7069 1807100 *
  3165   18.4  3.0  1.4  chr20             30492179 30492805 (24708527) C TDR8D             DNA                    (42)    637       1 1807101  
   287    7.8  9.0  4.3  chr20             30493001 30493067 (24708265) + ASAT_CY           Satellite                19     88   (174) 1807102  
  8198    8.0 10.4  0.6  chr20             30493416 30494726 (24706606) C DNA-1-7_DR        DNA/PIF-Harbinger       (0)   1438       1 1807103  
  1802   10.8  0.0  1.1  chr20             30494741 30495021 (24706311) + HATN2_DR          DNA/hAT                  88    365   (854) 1807104 *
  1846   16.3 12.2 13.6  chr20             30495006 30495637 (24705695) + HATN2_DR          DNA/hAT                 596   1219     (0) 1807105  
   566    6.5  2.6  0.0  chr20             30496946 30497022 (24704310) + hAT-N60_DR        DNA/hAT-Ac                1     79  (1426) 1807106  
  1893   11.6  3.0  1.2  chr20             30497024 30497354 (24703978) + hAT-N60_DR        DNA/hAT-Ac              470    806   (699) 1807107 *
  1974   13.1  5.3  0.3  chr20             30497353 30497690 (24703642) + hAT-N60_DR        DNA/hAT-Ac             1062   1416    (89) 1807108  
   258   21.8  0.0  0.0  chr20             30497947 30498001 (24703331) + DNA9-4_DR         DNA                       6     60   (359) 1807109  
   536   11.0  2.7 12.8  chr20             30498024 30498169 (24703163) C DNA9-4_DR         DNA                   (278)    141       9 1807110  
  2510   12.0  7.7  6.5  chr20             30498256 30498791 (24702541) + hAT-N135_DR       DNA/hAT-Charlie           1    542     (0) 1807111  
   229   11.1  0.0  0.0  chr20             30500200 30500235 (24701097) + LOOPERN2_DR       DNA/Kolobok-T2          843    878   (497) 1807112  
  1340   17.9  1.7  4.7  chr20             30500978 30501328 (24700004) C LTR1_DR           LTR/Gypsy?              (0)    848     508 1807113  
 12312    1.5  9.3  0.0  chr20             30501341 30502834 (24698498) C L2-2_DRe          LINE/L2                 (0)   4238    2606 1807114  
   215   18.0  1.4 12.7  chr20             30502845 30502914 (24698418) C Rex1-57_DR        LINE/Rex-Babar         (15)   3285    3223 1807115  
  1578   18.7 17.9  2.0  chr20             30502946 30503419 (24697913) C Copia-13D_DR-LTR  LTR/Gypsy?            (361)    548       1 1807116  
   256   25.0  7.5  2.0  chr20             30503747 30503799 (24697533) C EnSpm-N36_DR      DNA/CMC-EnSpm        (1975)   1250    1152 1807117  
   273   12.2  0.0  0.0  chr20             30503800 30503840 (24697492) + L1-60_DR          LINE/L1                 285    325  (5352) 1807118 *
   388   13.1  0.0  0.0  chr20             30503840 30503900 (24697432) C HATN4_DR          DNA/hAT-Charlie       (131)     61       1 1807119  
   339   18.0  0.0  0.0  chr20             30503851 30503911 (24697421) + EnSpm-N36_DR      DNA/CMC-EnSpm          1136   1196  (2029) 1807120 *
  1902   20.6  7.1  1.7  chr20             30503952 30504444 (24696888) + hAT-N203_DR       DNA/hAT-Tip100         1057   1575  (3966) 1807121  
   278    0.0  0.0  0.0  chr20             30504518 30504552 (24696780) C L2-5_DRe          LINE/L2                 (0)   2227    2193 1807122  
   251   25.5  8.7  2.0  chr20             30504561 30504652 (24696680) + Kolobok-N10C_DR   DNA/Kolobok             233    330    (14) 1807123  
  4796    7.9 16.7  0.1  chr20             30505873 30506668 (24694664) + TDR2              DNA/TcMar-Tc1             1    928     (9) 1807124  
   210   15.1  5.6  1.8  chr20             30507338 30507391 (24693941) C Zisupton-6_DR     DNA/Zisupton        (13428)   8688    8633 1807125  
   432   11.5  0.0  0.8  chr20             30507486 30507616 (24693716) C Gypsy-31-LTR_DR   LTR/Gypsy             (784)    170      41 1807126 *
   442   22.6  0.7  0.7  chr20             30507568 30507595 (24693737) + CryptonV-3_DR     DNA/Crypton-V           392    473 (22980) 1807127  
   455   13.0  0.0  1.1  chr20             30507596 30507688 (24693644) C Mariner-N5C_DR    DNA/TcMar            (5621)   2300    2209 1807128 *
   521   15.2  0.0  0.0  chr20             30507614 30507712 (24693620) + DNA8-26_DR        DNA                    1442   1540  (2990) 1807129  
   351   29.1  0.5  2.0  chr20             30507617 30507684 (24693648) + Zisupton-6_DR     DNA/Zisupton           9202   9397 (12719) 1807130 *
   599   20.0  2.4  0.0  chr20             30507626 30507677 (24693655) C Merlin-2_DR       DNA/Merlin           (8966)   4955    4901 1807131  
  3711    9.0 10.8  0.9  chr20             30507678 30508272 (24693060) C TC1DR3            DNA/TcMar-Tc1           (0)   1225     573 1807132  
   442   22.6  0.7  0.7  chr20             30507689 30507705 (24693627) + CryptonV-3_DR     DNA/Crypton-V           474    529 (22924) 1807127 *
   208   23.1  1.2  9.3  chr20             30508242 30508322 (24693010) C DNA6-6_DR         DNA                 (10377)    904     830 1807133 *
 11307    6.0  2.7  0.1  chr20             30508251 30509692 (24691640) C REX1-2_DR         LINE/Rex-Babar          (3)   3359    1880 1807134  
  4976    6.6  2.1  0.3  chr20             30509696 30510363 (24690969) C Harbinger-N31_DR  DNA/PIF-Harbinger       (5)    680       1 1807135  
  4254    6.1  7.7  0.3  chr20             30510364 30510952 (24690380) C REX1-2_DR         LINE/Rex-Babar       (1480)   1882    1250 1807134  
  2295    9.4  2.7  0.0  chr20             30510950 30511280 (24690052) C TC1DR3            DNA/TcMar-Tc1         (633)    592     253 1807132 *
  2572   10.2 19.0  0.2  chr20             30511281 30511781 (24689551) + DNA8-3_DR         DNA/hAT-Tip100            1    556   (831) 1807136  
  1306    7.7  0.0  0.0  chr20             30511780 30511947 (24689385) C TC1DR3            DNA/TcMar-Tc1         (963)    262      95 1807132 *
  3408   10.5 13.7  6.0  chr20             30511951 30512717 (24688615) C Kolobok-1N3_DR    DNA/Kolobok-T2          (0)   1423     399 1807137  
   262    0.0  0.0  0.0  chr20             30512734 30512762 (24688570) C Kolobok-1N3_DR    DNA/Kolobok-T2       (1034)     33       5 1807137  
   703    7.5  0.0  0.0  chr20             30512779 30512871 (24688461) C TC1DR3            DNA/TcMar-Tc1        (1132)     93       1 1807132  
   204   17.3  5.3  0.0  chr20             30513205 30513279 (24688053) + CryptonV-N1_DR    DNA/Crypton-V          5904   5982  (4069) 1807138  
  2600   16.1  2.1 26.2  chr20             30514005 30514923 (24686409) C Harbinger-4N1B_DR DNA/PIF-Harbinger       (1)   1162     420 1807139  
  1023   15.5 10.9  0.0  chr20             30514924 30515097 (24686235) C LTR-11_DR-LTR     LTR                     (0)    193       1 1807140  
   287    9.3  0.0  0.0  chr20             30515098 30515140 (24686192) C LTR-11_DR-I       LTR                     (0)     43       1 1807141  
   859   11.2  3.7  0.0  chr20             30515141 30515274 (24686058) C LTR-11_DR-LTR     LTR                     (0)    193      55 1807142  
   286   19.7  9.0  3.2  chr20             30515299 30515387 (24685945) C ENSPM-6_DR        DNA/CMC-EnSpm        (6448)  26168   26075 1807143 *
  2786   11.6  3.4  0.0  chr20             30515311 30515724 (24685608) C Harbinger-4N1_DR  DNA/PIF-Harbinger     (593)    428       1 1807144  
  3326   13.2 25.8  2.2  chr20             30517462 30518346 (24682986) + TDR23             DNA                      56   1144     (3) 1807145  
   279   16.9  1.2  1.2  chr20             30518877 30518960 (24682372) C hAT-N36_DR        DNA/hAT              (1461)    279     196 1807146  
  4026    1.8 24.2  0.1  chr20             30519306 30519863 (24681469) + hATN96B_DR        DNA/hAT-Ac                1    692   (225) 1807147  
   424    5.8  0.0  0.0  chr20             30519862 30519913 (24681419) + hAT-21_DR         DNA/hAT-Ac             2596   2647     (0) 1807148 *
   221   16.1  0.0  0.0  chr20             30519988 30520018 (24681314) C hAT-N174_DR       DNA/hAT-Ac            (134)    605     575 1807149  
   855   22.4  2.7  4.6  chr20             30520123 30520342 (24680990) C hAT-N174_DR       DNA/hAT-Ac            (311)    428     213 1807149  
   692   20.1  2.8  3.9  chr20             30520337 30520517 (24680815) C HE1_DR1           SINE/tRNA-V-RTE        (24)    378     200 1807150 *
   499   25.1  1.1  7.3  chr20             30520359 30520547 (24680785) + hAT-N138B_DR      DNA/hAT-Ac             1070   1247   (202) 1807151 *
   478   18.9  3.4 11.6  chr20             30520518 30520540 (24680792) + TDR17B            DNA/Sola-1              407    595   (951) 1807152 *
  1443   12.3  0.8  1.3  chr20             30521011 30521248 (24680084) C LOOPERN3B_DR      DNA/Kolobok-T2          (0)   1049     813 1807153  
   471    7.8  0.0  0.0  chr20             30521243 30521305 (24680027) C LOOPERN3B_DR      DNA/Kolobok-T2        (739)    310     248 1807154 *
   988   10.5 42.5  1.8  chr20             30521306 30521538 (24679794) C DNA8-12_DR        DNA                     (0)    326       1 1807155  
   218    7.4  0.0  0.0  chr20             30521537 30521563 (24679769) C LOOPERN3B_DR      DNA/Kolobok-T2        (792)    257     231 1807154 *
 10091   10.4  2.4  9.5  chr20             30521564 30523394 (24677938) C DNA-2-16_DR       DNA/CMC-EnSpm           (0)   1712       1 1807156  
  1281   10.8  1.5  0.0  chr20             30523395 30523589 (24677743) C LOOPERN3B_DR      DNA/Kolobok-T2        (817)    232      35 1807154  
   381   17.6  2.3  0.0  chr20             30523850 30523943 (24677389) + hAT-27N1_DR       DNA/hAT-Ac              637    722     (9) 1807157  
   242   20.9  0.0  9.1  chr20             30524235 30524318 (24677014) + HATN15_DR         DNA/hAT-Ac              486    562   (518) 1807158 *
   481    2.5  0.0  0.0  chr20             30524283 30524403 (24676929) C hAT-30N1_DR       DNA/hAT-Ac            (599)   1434    1314 1807159  
   244   12.9  2.4  0.0  chr20             30524335 30524355 (24676977) + Gypsy152B-LTR_DR  LTR/Gypsy                35     97   (826) 1807160 *
   286    5.2  0.0  0.0  chr20             30524356 30524413 (24676919) C CryptonV-2_DR     DNA/Crypton-V       (21011)    800     743 1807161  
   204   23.4  0.0  1.6  chr20             30524772 30524836 (24676496) + CryptonV-N3_DR    DNA/Crypton-V         19805  19868   (795) 1807162 *
  1026   11.7  0.0 24.1  chr20             30524782 30525463 (24675869) + (TCCA)n           Simple_repeat             1    517     (0) 1807163  
   463   22.5 22.3  2.3  chr20             30524783 30525103 (24676229) C Polinton-4_DR     DNA/Maverick         (7436)  12851   12669 1807164 *
   597   18.4  0.0  5.0  chr20             30525104 30525292 (24676040) + (TCTA)n           Simple_repeat             1    180     (0) 1807165  
   463   22.5 22.3  2.3  chr20             30525293 30525906 (24675426) C Polinton-4_DR     DNA/Maverick         (7436)  12668   12319 1807164 *
  1189   10.1  0.0  5.9  chr20             30525338 30525353 (24675979) + (TCTA)n           Simple_repeat             1    428   (313) 1807166  
   316   23.2  5.9  2.4  chr20             30525354 30525556 (24675776) C HAT1_DR           DNA/hAT-Ac           (2632)    660     451 1807167 *
   402   21.9  6.0  1.9  chr20             30525428 30525679 (24675653) C HAT1_DR           DNA/hAT-Ac           (2645)    647     386 1807168 *
  1129   13.8  0.0  0.6  chr20             30525548 30525617 (24675715) + (TCTG)n           Simple_repeat             1    310   (255) 1807169  
   447   22.8  7.8  1.3  chr20             30525618 30525697 (24675635) C HAT1_DR           DNA/hAT-Ac           (2645)    647     552 1807170  
   610   16.7  1.2 11.7  chr20             30525698 30525867 (24675465) + Ginger1-N1_DR     DNA/Ginger-1            288    441  (2217) 1807171  
   447   22.8  7.8  1.3  chr20             30525868 30526003 (24675329) C HAT1_DR           DNA/hAT-Ac           (2645)    551     386 1807170 *
   797   28.9  0.0  1.1  chr20             30525880 30526061 (24675271) + (TCCG)n           Simple_repeat             1    180     (0) 1807172  
   314   25.1  0.0  7.9  chr20             30526000 30526041 (24675291) C Kolobok-2_DR      DNA/Kolobok-T2       (3356)   3344    3235 1807173 *
   383   23.4  0.0  0.9  chr20             30526042 30526057 (24675275) + MOSAT_DR          Satellite              1117   1174   (913) 1807174  
   394   16.1  0.0  0.0  chr20             30526058 30526138 (24675194) C EnSpm-N48_DR      DNA/CMC-EnSpm        (1622)   1956    1876 1807175 *
  1129   13.8  0.0  0.6  chr20             30526062 30526116 (24675216) + (TCTG)n           Simple_repeat           311    565     (0) 1807169  
  1189   10.1  0.0  5.9  chr20             30526117 30526125 (24675207) + (TCTA)n           Simple_repeat           429    741     (0) 1807166  
   383   23.4  0.0  0.9  chr20             30526139 30526149 (24675183) + MOSAT_DR          Satellite              1175   1223   (864) 1807174  
   314   25.1  0.0  7.9  chr20             30526150 30526163 (24675169) C Kolobok-2_DR      DNA/Kolobok-T2       (3356)   3234    3193 1807173  
   242   25.9  2.6  3.5  chr20             30528033 30528148 (24673184) + MuDR-3_DR         DNA/MULE-MuDR          1499   1613  (5359) 1807176  
   276   25.4  0.0  2.5  chr20             30528816 30529022 (24672310) + GA-rich           Low_complexity            1    201     (0) 1807177  
   251   19.4  0.0  1.5  chr20             30529128 30529195 (24672137) C Harbinger3_DR     DNA/PIF-Harbinger    (1488)   2111    2045 1807178 *
  1180   12.1  0.0 10.9  chr20             30529139 30529196 (24672136) + (TAGA)n           Simple_repeat             1    216   (630) 1807179  
   213   27.7 10.1  0.0  chr20             30529197 30529434 (24671898) + HAT1_DR           DNA/hAT-Ac              386    647  (2645) 1807180 *
   650   19.2 18.9  0.0  chr20             30529234 30529551 (24671781) + Polinton-4_DR     DNA/Maverick          12319  12696  (7591) 1807181 *
   950   12.8  0.0  5.6  chr20             30529459 30529670 (24671662) + (TGGA)n           Simple_repeat             1    200     (0) 1807182  
   293   23.9  7.9  9.1  chr20             30529555 30529844 (24671488) + Polinton-4_DR     DNA/Maverick          12410  12696  (7591) 1807183 *
   401   27.9  1.3 16.0  chr20             30529628 30529727 (24671605) + (CAGA)n           Simple_repeat             1    248     (0) 1807184  
   467   27.1  0.0  7.9  chr20             30529728 30529919 (24671413) + (TGGA)n           Simple_repeat             3    180     (0) 1807185 *
   711   21.6 10.2  2.3  chr20             30529852 30530244 (24671088) + Polinton-4_DR     DNA/Maverick          12319  12700  (7587) 1807186 *
  1180   12.1  0.0 10.9  chr20             30529924 30530088 (24671244) + (TAGA)n           Simple_repeat           217    846     (0) 1807179  
   696   18.5  0.8  5.0  chr20             30530082 30530339 (24670993) + (TGGA)n           Simple_repeat             1    247     (0) 1807187 *
   746   20.6 16.5  6.0  chr20             30531381 30531877 (24669455) C hAT-27N1_DR       DNA/hAT-Ac             (10)    721     187 1807188  
   300   15.0  2.6  0.0  chr20             30531940 30532015 (24669317) + Polinton-4_DR     DNA/Maverick          11781  11848  (8439) 1807189 *
  1008   11.0  0.2  7.2  chr20             30531956 30532296 (24669036) + (TGGA)n           Simple_repeat             1    317     (0) 1807190 *
  1157   18.0  6.2  2.3  chr20             30531990 30532434 (24668898) + Polinton-4_DR     DNA/Maverick          12314  12851  (7436) 1807191  
   669    6.1  0.0  0.0  chr20             30532432 30532513 (24668819) C SINE2-5_DR        SINE/tRNA-V-RTE       (198)     84       3 1807192 *
   574   12.5  6.2  0.0  chr20             30532514 30532527 (24668805) C DNA8-17_DR        DNA/hAT-Tip100        (420)   1393    1292 1807193  
   207   16.7  0.0  0.0  chr20             30533863 30533904 (24667428) + EnSpm-11_DR       DNA/CMC-EnSpm          1078   1119  (7884) 1807194 *
   237   26.5  5.3  0.8  chr20             30533871 30533984 (24667348) + IS3EU-1_DR        DNA/IS3EU              8177   8295   (409) 1807195  
   244   26.9  3.0  0.2  chr20             30533985 30534006 (24667326) C EnSpm-11_DR       DNA/CMC-EnSpm        (8121)    882     791 1807196  
   771    5.8  0.0  0.0  chr20             30536427 30536616 (24664716) + (TTATA)n          Simple_repeat             1    190     (0) 1807197  
  1385    4.0  3.4  0.0  chr20             30536617 30536791 (24664541) + SINE2-3_DR        SINE/tRNA-V-RTE         188    368     (0) 1807198  
  1194    9.7  2.7  3.1  chr20             30536622 30536845 (24664487) C Merlin-1_DR       DNA/Merlin           (6021)   4506    4284 1807199 *
   655   12.6 15.6  2.4  chr20             30536656 30537021 (24664311) + Penelope-1_DR     LINE/Penelope          3733   4145   (301) 1807200 *
   713    6.4  0.0  0.0  chr20             30536792 30537078 (24664254) + (TTATA)n          Simple_repeat             1    287     (0) 1807201  
   317   13.8  6.8  1.3  chr20             30536793 30537085 (24664247) C Polinton-1N1_DR   DNA/Maverick          (416)  15053   14745 1807202 *
   926   17.9  1.6  5.9  chr20             30537117 30537365 (24663967) + HATN12B_DR        DNA/hAT-Ac                3    241   (454) 1807203  
   586   14.8  3.9  0.5  chr20             30537395 30537506 (24663826) + HATN12_DR         DNA/hAT-Ac              479    623     (0) 1807204  
   409   19.6  0.0 10.9  chr20             30538709 30538840 (24662492) + DNA-2-30_DR       DNA                       1    119   (269) 1807205  
   266   12.1  0.8  4.0  chr20             30538808 30538936 (24662396) C hAT-N145_DR       DNA/hAT-Ac            (142)   1449    1325 1807206 *
   360    4.8  0.0  2.4  chr20             30538835 30538920 (24662412) C EnSpm-N17_DR      DNA/TcMar            (3183)   2010    1927 1807207 *
   547   16.8  3.3  3.9  chr20             30538855 30539034 (24662298) + Penelope-1_DR     LINE/Penelope            84    262  (4184) 1807208  
   311    9.9  6.4  3.1  chr20             30538937 30538951 (24662381) C hAT-N187_DR       DNA/hAT-Charlie       (863)    310     186 1807209 *
   245   14.3  0.0  0.0  chr20             30538991 30539053 (24662279) C Helitron-2_DR     RC/Helitron         (21124)   6288    6226 1807210 *
   492    8.6  2.4  1.2  chr20             30539028 30539109 (24662223) C DNA-2-30_DR       DNA                   (289)     99      17 1807211  
   571   16.4  0.8 21.2  chr20             30539199 30539460 (24661872) + hAT-N86_DR        DNA/hAT-Ac               22    223   (297) 1807212  
   400   14.0  0.0  0.0  chr20             30539458 30539524 (24661808) + hAT-N86_DR        DNA/hAT-Ac              319    402   (142) 1807213 *
   210   13.9  0.0  5.6  chr20             30540180 30540217 (24661115) + Helitron-N5_DR    RC/Helitron             617    652  (8857) 1807214  
  2090    9.3  0.7  0.0  chr20             30541022 30541312 (24660020) + HATN7_DR          DNA/hAT                   1    293   (302) 1807215  
  5961    2.4  0.0  0.0  chr20             30541315 30541988 (24659344) C HarbingerN2_DR    DNA/PIF-Harbinger       (0)    674       1 1807216  
  2817    9.3  4.0  3.8  chr20             30541995 30542441 (24658891) + HATN7_DR          DNA/hAT                 148    595     (0) 1807217  
   208   10.0  0.0  0.0  chr20             30543116 30543145 (24658187) C ERV2_DR-I         LTR/ERV1             (1329)   1762    1733 1807218  
   370   16.1  0.0  1.6  chr20             30543184 30543246 (24658086) + hATN13C_DR        DNA/hAT-Ac                2     63   (872) 1807219  
   421   16.5  5.8  2.2  chr20             30543649 30543735 (24657597) + DNA8-9_DR         DNA/hAT-Ac              783    872   (579) 1807220 *
  2396   11.0  0.8  3.0  chr20             30543675 30544049 (24657283) + SINE2-4_DR        SINE/tRNA-V-RTE           1    367     (4) 1807221  
  1871   18.8  3.1  3.6  chr20             30544050 30544085 (24657247) + DNA6-6_DR         DNA                    4251   4602  (6679) 1807222  
   260   19.3  2.0 11.0  chr20             30544184 30544196 (24657136) + DNA2-7_DR         DNA                    4302   4306  (5344) 1807223  
   521    6.6  9.6  3.0  chr20             30544197 30544284 (24657048) C ANGEL             DNA/Kolobok             (0)    309     216 1807224  
  2137   17.9  3.1  8.9  chr20             30544285 30545198 (24656134) C DNA-X-2_DR        DNA                     (0)    816       1 1807225  
   610   19.7 18.6  0.0  chr20             30545199 30545384 (24655948) C ANGEL             DNA/Kolobok            (88)    221       1 1807226  
   252   29.4  3.6  2.1  chr20             30545265 30545403 (24655929) C EnSpm-N44_DR      DNA/CMC-EnSpm        (1297)   7355    7215 1807227 *
   208   22.1 19.1  0.0  chr20             30545398 30545465 (24655867) + HATN13B_DR        DNA/hAT-Ac              825    905     (0) 1807228 *
   892   19.6  1.1  1.1  chr20             30546356 30546541 (24654791) + SINE2-1_DR        SINE/tRNA                 1    186    (12) 1807229  
   623    7.5  5.9 10.5  chr20             30546754 30546872 (24654460) + REX1-3_DR         LINE/Rex-Babar         2647   2760    (15) 1807230  
   891   15.0  1.5 17.0  chr20             30546909 30547173 (24654159) C DNA-TTAA-2_DR     DNA/PiggyBac?           (0)    669     440 1807231  
   691   17.2  0.8  0.0  chr20             30547166 30547287 (24654045) C DNA-TTAA-2_DR     DNA/PiggyBac?         (383)    286     164 1807231 *
  1706   10.2  8.1  2.3  chr20             30547296 30547627 (24653705) + L1-112_DR         LINE/L1                4887   5237    (11) 1807232  
   736   19.1  0.0  0.0  chr20             30547627 30547752 (24653580) C DNA-TTAA-2_DR     DNA/PiggyBac?         (543)    126       1 1807231 *
   818   19.4  4.5  7.9  chr20             30547914 30548226 (24653106) C DNA2-7_DR         DNA                  (6961)   2689    2387 1807233 *
  1756    8.9  2.0  4.0  chr20             30547969 30548273 (24653059) + Mariner-N38_DR    DNA/TcMar-Tc1           246    544     (3) 1807234  
   236   17.4  3.8  6.9  chr20             30548185 30548247 (24653085) + CryptonV-N4_DR    DNA/Crypton-V          5008   5107  (8384) 1807235 *
   316   10.3  1.7  0.0  chr20             30548223 30548280 (24653052) C Zisupton-6_DR     DNA/Zisupton        (13118)   8998    8940 1807236  
   242   10.0 10.0  0.0  chr20             30548248 30548287 (24653045) C hAT-N21B_DR       DNA/hAT-Ac            (558)    743     700 1807237 *
   571   22.9  2.6  1.2  chr20             30549133 30549207 (24652125) + (TGGA)n           Simple_repeat             1    172   (127) 1807238  
   226   25.5  1.8  1.8  chr20             30549208 30549375 (24651957) + Polinton-4_DR     DNA/Maverick          12529  12696  (7591) 1807239  
   571   22.9  2.6  1.2  chr20             30549376 30549428 (24651904) + (TGGA)n           Simple_repeat           173    299     (0) 1807238  
   217   21.1  1.9  0.0  chr20             30550570 30550621 (24650711) + piggyBac-N5B_DR   DNA/PiggyBac?            84    136  (1602) 1807240  
  6873    8.9 15.5  0.0  chr20             30550663 30551723 (24649609) + TC1DR3            DNA/TcMar-Tc1             1   1225     (0) 1807241  
   332   26.2  2.4  0.0  chr20             30551650 30551733 (24649599) + Merlin-2_DR       DNA/Merlin             4828   4913  (9008) 1807242 *
  1962    0.8  0.0 11.1  chr20             30551815 30552084 (24649248) + L2-1_DR           LINE/L2                4739   4981     (4) 1807243  
   262    9.1 13.6  0.0  chr20             30552246 30552289 (24649043) + hAT-N177C_DR      DNA/hAT-Tip100          975   1024   (708) 1807244  
  1260   23.5 13.2  1.0  chr20             30552365 30552915 (24648417) C EnSpm-N23_DR      DNA/CMC-EnSpm          (20)    618       1 1807245  
   225   24.1  0.0  4.8  chr20             30553606 30553692 (24647640) C Ginger1-N1_DR     DNA/Ginger-1          (336)   2322    2240 1807246 *
  1148   11.5  0.0  0.8  chr20             30553621 30553704 (24647628) + (TCTA)n           Simple_repeat             1    222   (183) 1807247  
   392   25.4  2.3  0.8  chr20             30553705 30553962 (24647370) C HAT1_DR           DNA/hAT-Ac           (2645)    647     386 1807248  
  1148   11.5  0.0  0.8  chr20             30553963 30554029 (24647303) + (TCTA)n           Simple_repeat           223    405     (0) 1807247  
  1051   24.6  0.2  0.2  chr20             30553965 30554148 (24647184) + (TCCA)n           Simple_repeat             1    471     (0) 1807249 *
   865   24.8  7.0  2.8  chr20             30554030 30554334 (24646998) C Polinton-4_DR     DNA/Maverick         (7591)  12696   12319 1807250 *
   966   16.2  0.0  0.0  chr20             30554149 30554436 (24646896) + (TCCG)n           Simple_repeat             1    288     (0) 1807251  
   240   21.9  0.0  0.0  chr20             30554383 30554446 (24646886) C ERV1-7_DR-I       LTR/ERV1             (4626)   2077    2014 1807252 *
   632    5.9  1.2  0.0  chr20             30554467 30554551 (24646781) C Mariner-N23_DRe   DNA/TcMar-ISRm11       (14)   1017     932 1807253  
  2386    8.3  0.6  1.4  chr20             30554595 30554950 (24646382) C Mariner-N23_DRe   DNA/TcMar-ISRm11      (678)    353       1 1807254  
   961    5.1  7.6  0.6  chr20             30555102 30555258 (24646074) C Ginger1-N1_DR     DNA/Ginger-1          (248)   2410    2243 1807255 *
  1209    8.2  0.0  0.9  chr20             30555122 30555443 (24645889) + (TCTG)n           Simple_repeat             1    319     (0) 1807256  
   870   11.0 10.3  1.6  chr20             30556256 30556430 (24644902) C DNA11TA1B_DR      DNA/CMC-EnSpm           (0)    203      14 1807257  
   391   21.5 11.6  6.9  chr20             30556618 30556867 (24644465) + ASAT_CY           Satellite                 1    261     (1) 1807258  
   335   27.3  1.0  0.2  chr20             30557331 30557449 (24643883) C hAT-N58B_DR       DNA/hAT-Ac            (425)    366     194 1807259  
   435   30.0  2.2  1.6  chr20             30558602 30558784 (24642548) + Harbinger-N19_DR  DNA/PIF-Harbinger       437    620     (3) 1807260  
  1994   15.9  5.4  2.4  chr20             30558867 30559332 (24642000) C TDR24             DNA                     (0)    444       1 1807261  
   929   11.7  7.2  4.9  chr20             30559440 30559619 (24641713) + Kolobok-N6_DR     DNA/Kolobok-T2?           1    184   (283) 1807262  
   723   20.1  1.7  0.6  chr20             30559643 30559817 (24641515) C SINE2-1B_DR       SINE/tRNA               (5)    193      17 1807263  
  1405    9.7  6.5  1.7  chr20             30559848 30560077 (24641255) + Kolobok-N6_DR     DNA/Kolobok-T2?         227    467     (0) 1807264  
  2288   14.4  2.4  3.4  chr20             30561481 30561897 (24639435) + DNA-6-N9_DR       DNA                      29    441   (718) 1807265  
   671   14.6 22.7  5.5  chr20             30561897 30562099 (24639233) C DNA-6-N9_DR       DNA                   (921)    238       3 1807266 *
   571   23.8  6.6  0.0  chr20             30562111 30562291 (24639041) C TDR16             DNA/Merlin            (100)    213      21 1807267  
   876   20.6 25.4  1.9  chr20             30563128 30563434 (24637898) + DNA21TA1_DR       DNA/TcMar-Tc1           160    537     (2) 1807268  
  1288   15.7  7.7  0.0  chr20             30563826 30564086 (24637246) C ANGEL             DNA/Kolobok             (0)    309      29 1807269  
   299   25.6  2.8  2.8  chr20             30563968 30564108 (24637224) + DNA2-7_DR         DNA                    4764   4904  (4746) 1807270 *
   345   18.3 21.5  0.0  chr20             30565249 30565341 (24635991) + Mariner-6_DR      DNA/TcMar-Tc1            22    134  (1495) 1807271  
   303   12.6 41.2  0.0  chr20             30565275 30565393 (24635939) C hAT-N198_DR       DNA/hAT-Charlie       (212)   1187    1020 1807272 *
   299   15.4 39.3  1.5  chr20             30565342 30565393 (24635939) C hAT-N21B_DR       DNA/hAT-Ac            (102)   1199    1001 1807273 *
   281   19.1 15.7  0.0  chr20             30565380 30565468 (24635864) + EnSpm-N11_DR      DNA/CMC-EnSpm          1469   1571  (3782) 1807274 *
   479   18.4  7.1  2.7  chr20             30565395 30565534 (24635798) C Mariner-N38_DR    DNA/TcMar-Tc1         (371)    176      31 1807275  
   204   16.7 16.7  0.0  chr20             30565483 30565542 (24635790) + hAT-N21B_DR       DNA/hAT-Ac             1146   1215    (86) 1807276 *
   235   22.4  2.5  3.9  chr20             30566143 30566170 (24635162) + EnSpm-17_DR       DNA/CMC-EnSpm          2679   2705  (6571) 1807277  
   496   17.0 10.4  0.0  chr20             30566171 30566276 (24635056) C Kolobok-N10B_DR   DNA/Kolobok             (0)    271     155 1807278  
  2190    5.0  3.3  0.0  chr20             30566288 30566590 (24634742) + TDR16             DNA/Merlin                1    313     (0) 1807279  
   280   22.8  8.2 12.6  chr20             30566591 30566620 (24634712) + MuDR-2_DR         DNA/MULE-MuDR         15395  15413  (8520) 1807280 *
   698   15.6 22.1  2.5  chr20             30566598 30566801 (24634531) C Kolobok-N10C_DR   DNA/Kolobok            (97)    247       5 1807281  
   421   10.1  0.0  2.0  chr20             30566770 30566870 (24634462) + hAT-N48B_DR       DNA/hAT-Ac             1573   1671   (469) 1807282 *
   467    4.4  0.0  2.2  chr20             30566798 30566936 (24634396) C ERV1-N3-I_DR      LTR/ERV1              (854)   3737    3602 1807283  
   376   11.9  1.7  1.7  chr20             30566836 30566955 (24634377) C EnSpm-N14_DR      DNA/CMC-EnSpm         (929)   3651    3532 1807284 *
   557    8.2  0.4  1.5  chr20             30566871 30566921 (24634411) + Zisupton-7_DR     DNA/Zisupton          11384  11504  (5578) 1807285  
  1416    9.3  0.5  0.0  chr20             30566951 30567144 (24634188) C hAT-N66B_DR       DNA/hAT-Charlie         (0)    195       1 1807286  
   255   14.6  0.0  0.0  chr20             30567111 30567139 (24634193) C L1-60_DR          LINE/L1              (5352)    325     297 1807287 *
  1649   15.2  4.2  2.4  chr20             30567140 30567470 (24633862) + Kolobok-N10C_DR   DNA/Kolobok               1    337     (7) 1807288  
  3068    4.6  6.0  0.0  chr20             30567717 30568133 (24633199) C DNA15TA1_DR       DNA/CMC-EnSpm           (0)    442       1 1807289  
  3826   12.3 11.0  8.0  chr20             30569722 30570584 (24630748) + LOOPERN3B_DR      DNA/Kolobok-T2          163   1049     (0) 1807290  
   312   27.2  3.1 12.5  chr20             30571730 30571956 (24629376) C Mariner-7_DR      DNA/TcMar-Tc1           (0)   1587    1380 1807291  
   829   16.6  1.8  0.0  chr20             30572011 30572173 (24629159) C MSAT-4_DR         Satellite              (45)    186      21 1807292  
   539   23.4 21.5  4.2  chr20             30572107 30572432 (24628900) C Mariner-7_DR      DNA/TcMar-Tc1         (313)   1274     895 1807291 *
  1078   16.8 13.3  0.3  chr20             30572437 30572722 (24628610) C Helitron-N3_DR    RC/Helitron           (941)   2075    1753 1807293 *
  1502   12.4 19.2  1.5  chr20             30572722 30573064 (24628268) C hAT-N161_DR       DNA/hAT-Ac            (224)    600     198 1807294  
   967   18.2 14.1  1.1  chr20             30573225 30573458 (24627874) C Mariner-7_DR      DNA/TcMar-Tc1        (1141)    446     183 1807291  
   263   23.2  5.7  2.2  chr20             30577083 30577095 (24624237) C CryptonV-N4_DR    DNA/Crypton-V        (8385)   5108    5093 1807295  
  2902    6.8 10.5  1.7  chr20             30577096 30577572 (24623760) C Mariner-N38_DR    DNA/TcMar-Tc1           (0)    547      30 1807296  
   760   15.1 10.9  1.1  chr20             30577419 30577592 (24623740) + Kolobok-4_DR      DNA/Kolobok-T2         3311   3501  (3130) 1807297 *
   207   29.0  2.1  6.5  chr20             30577615 30577707 (24623625) C Kolobok-N10_DR    DNA/Kolobok           (223)    420     332 1807298  
  1616    4.9  0.0  0.0  chr20             30577708 30577911 (24623421) + hAT-N146_DR       DNA/hAT-Charlie           1    204    (69) 1807299  
   375   20.5  0.0  0.0  chr20             30577848 30577925 (24623407) C HATN5_DR          DNA/hAT-Ac            (813)    343     266 1807300 *
   518   20.3  6.0  5.5  chr20             30578162 30578181 (24623151) + hAT-N134_DR       DNA/hAT?                724    744   (321) 1807301  
  1173   18.1  4.3  6.1  chr20             30578182 30578481 (24622851) C ANGEL             DNA/Kolobok             (0)    309      15 1807302  
   240   24.9  4.7  8.9  chr20             30578368 30578495 (24622837) + EnSpm-8_DR        DNA/CMC-EnSpm          7839   7961  (1480) 1807303 *
   836   14.3  3.0  3.0  chr20             30578520 30578702 (24622630) + EnSpm-3N1_DR      DNA/CMC-EnSpm             7    242   (214) 1807304  
   385   23.3  1.9  0.9  chr20             30579722 30579825 (24621507) C Kolobok-N4_DR     DNA/Kolobok-T2        (812)   2190    2086 1807305 *
   551   25.2  0.0  0.0  chr20             30579735 30579869 (24621463) C Zisupton-1_DR     DNA/Zisupton         (9014)    615     481 1807306 *
  1967   11.6  5.3  2.1  chr20             30579847 30580259 (24621073) + HATN12_DR         DNA/hAT-Ac               31    456   (123) 1807307  
  2506    8.8 17.1  2.4  chr20             30580260 30580737 (24620595) C Mariner-N38_DR    DNA/TcMar-Tc1           (0)    547       1 1807308  
  1675   15.8 19.2  4.4  chr20             30580738 30580813 (24620519) C ENSPM-6_DR        DNA/CMC-EnSpm       (18518)  14098   13949 1807309  
  1152   17.7  2.4 13.9  chr20             30580491 30580865 (24620467) + ENSPM-6_DR        DNA/CMC-EnSpm         14634  14970 (17646) 1807310 *
  2514    8.3  4.8  9.4  chr20             30581571 30582024 (24619308) + hAT-N25B_DR       DNA/hAT-Ac                1    435   (285) 1807311  
   267   13.0 14.4  7.5  chr20             30582190 30582314 (24619018) C L2-13B_DRe        LINE/L2                (47)   1194    1062 1807312  
   202   22.9  9.8  5.2  chr20             30583182 30583273 (24618059) C DNA6-9B_DR        DNA/hAT-hAT5           (15)   1049     954 1807313  
  2241   12.8 11.1 11.6  chr20             30583493 30584210 (24617122) + Harbinger-5N1B_DR DNA/PIF-Harbinger       824   1538   (408) 1807314 *
  2421   14.4  8.8 13.6  chr20             30583587 30584323 (24617009) + DNAX-27_DR        DNA                     344   1049     (0) 1807315  
   840   15.3  3.3  2.7  chr20             30584324 30584483 (24616849) + hAT-N131_DR       DNA/hAT-Ac              965   1125   (939) 1807316  
   438   24.3  0.9  1.8  chr20             30585471 30585583 (24615749) C DNA-6-N5B_DR      DNA                  (1556)   1967    1856 1807317 *
   531   17.4  2.3  1.3  chr20             30585496 30585582 (24615750) C TDR3B             DNA/hAT-Charlie       (190)    206     117 1807318  
  1071   11.8  0.0  1.3  chr20             30585583 30585737 (24615595) + Harbinger-N10_DR  DNA/PIF-Harbinger         1    153   (175) 1807319  
   593    9.2  0.0  0.0  chr20             30585721 30585796 (24615536) C DNA6-1B_DR        DNA/hAT-hAT5          (595)    241     166 1807320 *
   523   16.5  4.1  0.0  chr20             30585797 30585815 (24615517) C ENSPM-6_DR        DNA/CMC-EnSpm       (13282)  19332   19234 1807321  
  2098    6.6  0.4  0.4  chr20             30585820 30586092 (24615240) + Kolobok-N8_DRe    DNA/Kolobok-T2            1    273   (622) 1807322  
  1501    8.4  0.7 17.1  chr20             30586078 30586363 (24614969) + Kolobok-N8_DRe    DNA/Kolobok-T2          649    894     (1) 1807323 *
   279   10.4 37.3  0.0  chr20             30586365 30586431 (24614901) C DNA-6-N5B_DR      DNA                  (1692)   1831    1740 1807317  
  2648   10.6  6.8  0.2  chr20             30586479 30586902 (24614430) + HATN10_DR         DNA/hAT-Ac                3    454     (1) 1807324  
   234   17.4  6.5  0.0  chr20             30586907 30586952 (24614380) + ENSPM-6_DR        DNA/CMC-EnSpm         13994  14042 (18574) 1807325  
   268   16.2 12.5  2.1  chr20             30586994 30587081 (24614251) C Mariner-6_DR      DNA/TcMar-Tc1          (17)   1612    1516 1807326 *
   375   25.0 11.0  3.1  chr20             30587040 30587340 (24613992) + hAT-N21B_DR       DNA/hAT-Ac              778   1101   (200) 1807327  
   302   24.8  4.0 15.0  chr20             30587163 30587361 (24613971) + DNAX-25_DR        DNA/Zisupton           1955   2134  (1293) 1807328 *
   315   25.3  4.8  5.4  chr20             30587197 30587363 (24613969) + EnSpm-6N1_DR      DNA/CMC-EnSpm          1294   1459  (7777) 1807329  
  3586   15.2 14.1  3.8  chr20             30587482 30588517 (24612815) C Merlin-1_DR       DNA/Merlin           (7794)   2733    1595 1807330  
   296   17.7  7.3  3.5  chr20             30588448 30588529 (24612803) + ENSPM-6_DR        DNA/CMC-EnSpm          2703   2787 (29829) 1807331 *
   291   19.7  1.3  1.3  chr20             30588464 30588540 (24612792) + Zisupton-6_DR     DNA/Zisupton           9189   9265 (12851) 1807332 *
   342   23.2  1.5 16.2  chr20             30588485 30588618 (24612714) C Zisupton-6_DR     DNA/Zisupton        (13359)   8757    8641 1807333  
   229   29.9  1.9  1.3  chr20             30588541 30588595 (24612737) C Helitron-4_DR     RC/Helitron         (18306)  13544   13406 1807334 *
   213   12.6  4.8 10.2  chr20             30589642 30589703 (24611629) + Zisupton-6_DR     DNA/Zisupton           2262   2320 (19796) 1807335  
  1772   14.0 20.9  2.6  chr20             30590096 30590592 (24610740) C TDR25             DNA/hAT-Charlie        (25)    586       1 1807336  
   360   11.5  0.0  1.6  chr20             30590883 30590944 (24610388) C ERV1-N7-I_DR      LTR/ERV1             (3128)   5440    5380 1807337  
   828    8.5  8.3 19.5  chr20             30591104 30591307 (24610025) C DNA-X-5_DR        DNA                   (232)    989     805 1807338  
  5842   11.2  8.3  2.3  chr20             30591309 30592322 (24609010) C DNA-3-5_DR        DNA/PIF-Harbinger       (0)   1074       2 1807339  
  2724   10.8  0.7  1.2  chr20             30592327 30592737 (24608595) C DNA-X-5_DR        DNA                   (414)    807     399 1807338 *
  3421    7.6 12.0  0.2  chr20             30592736 30593225 (24608107) + Harbinger-N12_DR  DNA/PIF-Harbinger        53    600   (102) 1807340  
   525   12.2  3.2  3.2  chr20             30593235 30593327 (24608005) C DNA-X-5_DR        DNA                  (1128)     93       1 1807338  
  1806   15.6 15.7  3.1  chr20             30593381 30593897 (24607435) + DNA8-7_DR         DNA/hAT-Ac                2    581     (3) 1807341  
   885   17.1  2.2  0.5  chr20             30595068 30595249 (24606083) + hAT-N175_DR       DNA/hAT-hAT5              1    185   (525) 1807342  
  1713   23.1  2.8  4.7  chr20             30595254 30595403 (24605929) C EnSpm-N36_DR      DNA/CMC-EnSpm        (2233)    992     571 1807343  
  2139   11.8  1.9  0.9  chr20             30595404 30595728 (24605604) + Harbinger-N10_DR  DNA/PIF-Harbinger         1    328     (0) 1807344  
  1713   23.1  2.8  4.7  chr20             30595729 30595749 (24605583) C EnSpm-N36_DR      DNA/CMC-EnSpm        (2233)    570     506 1807343  
   323   19.5 11.7  1.9  chr20             30595782 30595875 (24605457) + hAT-N175_DR       DNA/hAT-hAT5            203    305   (405) 1807345  
  2899   10.1 12.5  3.9  chr20             30596948 30597522 (24603810) + hAT-N133_DR       DNA/hAT-Ac                1    623     (0) 1807346  
  1025   11.7 14.0  9.5  chr20             30598095 30598386 (24602946) C TDR16             DNA/Merlin              (9)    304       1 1807347  
   604   16.7 11.9  0.0  chr20             30598864 30598989 (24602343) C DNA-N46_DR        DNA                   (275)    262     122 1807348  
   525   23.3  0.8  0.0  chr20             30599015 30599134 (24602198) C DNA-N46_DR        DNA                   (241)    296     176 1807349  
   210    3.9  0.0  0.0  chr20             30599131 30599156 (24602176) C DNA-N46_DR        DNA                   (390)    147     122 1807348 *
   369   12.3  3.1  0.0  chr20             30599182 30599246 (24602086) C DNA-N46_DR        DNA                   (241)    296     230 1807350  
   804   16.8 18.3  0.4  chr20             30599377 30599573 (24601759) C DNA-N46_DR        DNA                   (305)    232       1 1807350  
   686    8.9  8.0  1.5  chr20             30600655 30600797 (24600535) + DNA11TA1_DR       DNA/CMC-EnSpm             2    153    (50) 1807351  
  2188   11.4 33.9  0.3  chr20             30600798 30601298 (24600034) C hAT-N22C_DR       DNA/hAT-Ac              (0)    694      26 1807352  
  1446    8.3  5.3  0.0  chr20             30601293 30601520 (24599812) C HATN10_DR         DNA/hAT                (13)    442     203 1807353 *
   795   17.1  7.9  8.3  chr20             30601296 30601562 (24599770) C DNA2-10_DR        DNA                  (1058)   2463    2198 1807354 *
   435    1.8 12.3  0.0  chr20             30601522 30601578 (24599754) C HATN10_DR         DNA/hAT               (391)     64       1 1807353 *
   808   11.0  8.4  0.6  chr20             30601579 30601733 (24599599) C DNA11TA1_DR       DNA/CMC-EnSpm          (17)    186      20 1807355  
  2601    8.1 10.0  3.6  chr20             30602292 30602790 (24598542) + Mariner-N31_DR    DNA/TcMar-Tc1             8    537     (3) 1807356  
  5397   12.0  3.8  1.9  chr20             30603586 30604483 (24596849) C LOOPERN3B_DR      DNA/Kolobok-T2          (0)   1049     135 1807357  
   320    6.7  0.0  2.2  chr20             30604495 30604540 (24596792) C EnSpm-N13_DR      DNA/CMC-EnSpm       (13961)   8188    8144 1807358 *
  2747    9.0  3.7  3.5  chr20             30604512 30604972 (24596360) C Mariner-N38_DR    DNA/TcMar-Tc1           (0)    547      86 1807359  
  1356    9.1 14.2  1.8  chr20             30604764 30605009 (24596323) + CryptonV-N5_DR    DNA/Crypton-V         16801  17076  (7461) 1807360 *
   284   15.3  0.0  5.1  chr20             30604967 30605028 (24596304) + MuDR-2_DR         DNA/MULE-MuDR         16292  16350  (7583) 1807361 *
   633    4.9  2.5  0.0  chr20             30605015 30605095 (24596237) C LOOPERN3B_DR      DNA/Kolobok-T2        (966)     83       1 1807357  
   238   18.3  0.0 12.5  chr20             30605029 30605047 (24596285) + Helitron-N3_DR    RC/Helitron            2030   2101   (915) 1807362 *
   341   20.8  9.2  3.2  chr20             30605085 30605099 (24596233) C Merlin-2_DR       DNA/Merlin           (6501)   7420    7399 1807363  
   536   20.6 23.6  0.4  chr20             30605100 30605294 (24596038) C ANGEL             DNA/Kolobok             (0)    309      70 1807364  
   288   24.5 14.4  0.8  chr20             30605224 30605334 (24595998) C EnSpm-17_DR       DNA/CMC-EnSpm        (5942)   3334    3236 1807365 *
   267   28.4  1.8  6.5  chr20             30606360 30606472 (24594860) + ANGEL             DNA/Kolobok              21    128   (181) 1807366  
   530   23.7 10.5  8.8  chr20             30606611 30606934 (24594398) C DNA-X-8_DR        DNA                     (0)    912     584 1807367  
   763   16.0  0.0  0.0  chr20             30606944 30607062 (24594270) C DNA-X-8_DR        DNA                   (793)    119       1 1807367  
   252   13.9  0.0  0.0  chr20             30607148 30607190 (24594142) C Kolobok-N6_DR     DNA/Kolobok-T2?        (10)    457     415 1807368  
  1235    6.2  6.2  0.0  chr20             30607223 30607401 (24593931) C L2-5_DRe          LINE/L2                (10)   2217    2028 1807369  
   947   15.3 11.9  0.0  chr20             30607417 30607592 (24593740) C Kolobok-N3_DR     DNA/Kolobok-T2?       (172)    198       2 1807370  
   238   16.2 21.6  6.6  chr20             30608414 30608598 (24592734) + EnSpm-N4_DR       DNA/CMC-EnSpm             1    211     (1) 1807371  
  1864   14.3 37.9  0.1  chr20             30609195 30609328 (24592004) C DNA-N16B_DR       DNA                     (0)    959      12 1807372  
  2644   10.0 19.3  0.8  chr20             30609329 30609882 (24591450) + DNA-N16_DR        DNA                     334    989    (14) 1807373  
   239   21.4  2.8  1.4  chr20             30611501 30611571 (24589761) + DNA-2-30_DR       DNA                      25     96   (292) 1807374  
   451   14.2 15.0  0.0  chr20             30611694 30611806 (24589526) + DNA11TA1_DR       DNA/CMC-EnSpm            70    199     (4) 1807375  
   563   18.3  7.7  2.4  chr20             30612163 30612358 (24588974) C Merlin-N1_DR      DNA/Merlin              (0)    369     164 1807376  
  1688    8.1  2.1  0.0  chr20             30612388 30612623 (24588709) + TDR12             DNA                       2    242     (0) 1807377  
   291   15.5  3.5  0.0  chr20             30612632 30612689 (24588643) C Merlin-N1_DR      DNA/Merlin            (307)     62       3 1807376  
   303   22.4  0.0  0.0  chr20             30612935 30613001 (24588331) C Mariner-N8_DR     DNA/TcMar              (30)    199     133 1807378  
  1409    8.9  0.0  0.5  chr20             30613002 30613193 (24588139) C hATN4B_DR         DNA/hAT-Charlie         (3)    195       5 1807379  
   529   32.9  0.5  0.9  chr20             30613194 30613211 (24588121) C DNA-6-N5B_DR      DNA                  (1586)   1932    1724 1807380  
   322   13.1  4.6  0.0  chr20             30613218 30613278 (24588054) + Mariner-N1_DR     DNA/TcMar               159    270     (0) 1807381  
   564   20.3  9.7  1.6  chr20             30614584 30614605 (24586727) C DNA6-6_DR         DNA                  (4264)   7017    6829 1807382  
   585   17.9  7.2  5.1  chr20             30614606 30614758 (24586574) + DNAX-23_DR        DNA                   10220  10375  (1426) 1807383 *
   813   16.4  0.0  0.0  chr20             30614631 30614758 (24586574) C EnSpm-N48B_DR     DNA/CMC-EnSpm        (6082)    877     750 1807384  
   743   16.3  4.7  1.9  chr20             30614759 30614774 (24586558) + hAT-N137_DR       DNA/hAT-Ac             2602   2721   (850) 1807385  
  1330    8.3  1.4  1.4  chr20             30615740 30615947 (24585385) C Rex1-52_DR        LINE/Rex-Babar          (4)    761     554 1807386  
   220   19.7  3.0  0.0  chr20             30616339 30616404 (24584928) + hAT-2n1_DR        DNA/hAT-Charlie         963   1030   (180) 1807387  
   207   19.7  0.0  1.5  chr20             30616357 30616423 (24584909) + Dada-U6_DR        DNA/Dada               7160   7225  (1738) 1807388 *
   501   17.5  0.8  0.8  chr20             30616633 30616753 (24584579) C Gypsy123-I_DR     LTR/Gypsy            (4712)    702     582 1807389 *
   598   18.1  3.6  0.0  chr20             30616648 30616785 (24584547) + EnSpm-N25_DR      DNA/CMC-EnSpm           756    898  (3788) 1807390 *
   717   22.2  3.3  0.0  chr20             30616665 30616784 (24584548) + Zisupton-6_DR     DNA/Zisupton           8766   8884 (13230) 1807391  
   625   17.7  3.2  0.0  chr20             30616785 30616908 (24584424) + DNA-2-29_DR       DNA                       5    132     (0) 1807392  
   314   22.7  2.2  7.0  chr20             30617424 30617513 (24583819) + Kolobok-N7_DR     DNA/Kolobok-T2          682    767   (409) 1807393  
   460   13.5  0.0  9.8  chr20             30617517 30617639 (24583693) + Tx1-13_DR         LINE/L1-Tx1            4587   4698   (203) 1807394  
   252   15.1 10.3  2.7  chr20             30617674 30617741 (24583591) + Tx1-13_DR         LINE/L1-Tx1            4777   4849    (52) 1807394  
   512   11.2  6.2  0.0  chr20             30617743 30617822 (24583510) + hAT-N155B_DR      DNA/hAT-Tip100            4     88   (435) 1807395  
   308   14.6  0.0  3.6  chr20             30618127 30618183 (24583149) + hAT-N155_DR       DNA/hAT-Tip100           46    100   (488) 1807396  
  1856    9.4  0.0  1.5  chr20             30618276 30618545 (24582787) + SINE3-1a          SINE/5S-Deu-L2          256    521    (49) 1807397  
  6345    5.0  3.1  0.0  chr20             30634950 30635766 (24565566) C hAT-N34B_DR       DNA/hAT-Ac              (0)    842       1 1807398  
  7598    6.1  1.6  6.3  chr20             30636397 30637530 (24563802) C HARBINGERN3B_DR   DNA/PIF-Harbinger       (0)   1084       1 1807399  
 10125   10.4 21.6  3.4  chr20             30638442 30640632 (24560700) + DIRS1c_DR         LTR                    2896   5472   (464) 1807400  
   337    3.5 27.6  0.0  chr20             30640650 30640707 (24560625) + DIRS1c_DR         LTR                    5825   5898    (38) 1807400  
   968   20.2  4.2 14.1  chr20             30640747 30641104 (24560228) C DNA-8-4_DR        DNA/hAT-Ac           (1659)    909     583 1807401  
   366    4.7 36.0  0.0  chr20             30641303 30641388 (24559944) C CryptonV-N4_DR    DNA/Crypton-V        (3274)  10219   10103 1807402  
   209    0.0  0.0  2.8  chr20             30641358 30641394 (24559938) C hAT-N191_DR       DNA/hAT?             (1119)   1352    1317 1807403 *
  2048   15.9  1.9  4.6  chr20             30641369 30641394 (24559938) C DNA6-6_DR         DNA                  (4062)   7219    7018 1807404  
  2513    8.0  1.6  3.3  chr20             30641395 30641767 (24559565) + SINE2-3_DR        SINE/tRNA-V-RTE           1    367     (1) 1807405  
   290    8.4 12.0  5.0  chr20             30641768 30641842 (24559490) C hAT-N191_DR       DNA/hAT?             (1143)   1328    1249 1807403 *
  2048   15.9  1.9  4.6  chr20             30641768 30641791 (24559541) C DNA6-6_DR         DNA                  (4062)   7017    6808 1807404  
  1308   11.4 10.8  1.5  chr20             30641843 30642068 (24559264) + hAT-N168B_DR      DNA/hAT-Charlie           3    250   (405) 1807406  
  3470   14.9  9.8  0.1  chr20             30642069 30642785 (24558547) C DNA-5-4_DR        DNA                     (0)   1072     287 1807407  
  3214    9.3  0.9  0.2  chr20             30642785 30643248 (24558084) C hAT-N191_DR       DNA/hAT?             (2004)    467       1 1807408 *
   535   21.4  7.9  3.5  chr20             30643862 30643884 (24557448) C TDR17B            DNA/Sola-1            (987)    559     391 1807409 *
   694   16.0  6.4  0.0  chr20             30643883 30644007 (24557325) C EnSpm-N48B_DR     DNA/CMC-EnSpm        (6077)    882     750 1807410  
   570   15.4 10.8  2.0  chr20             30643885 30644023 (24557309) + hAT-N137_DR       DNA/hAT-Ac             2571   2721   (850) 1807411 *
   341   19.0  8.6  2.3  chr20             30644900 30644980 (24556352) C CryptonV-N5_DR    DNA/Crypton-V       (21130)   3407    3322 1807412  
   248   28.2  1.0  6.2  chr20             30644906 30645007 (24556325) + EnSpm-N40_DR      DNA/CMC-EnSpm          3194   3290  (2104) 1807413 *
   791    7.6  0.9  0.0  chr20             30644920 30645024 (24556308) + TDR19             DNA/hAT-Charlie         199    304   (101) 1807414  
  1395    8.3 30.2  0.0  chr20             30645027 30645278 (24556054) + Harbinger-N10_DR  DNA/PIF-Harbinger         1    328     (0) 1807415  
   709   20.9  8.8  1.8  chr20             30645279 30645355 (24555977) + ENSPM-6_DR        DNA/CMC-EnSpm         19552  19642 (12974) 1807416  
   690    9.7  0.0  0.0  chr20             30645279 30645371 (24555961) + TDR19C            DNA/hAT-Charlie         304    396     (0) 1807417 *
  1062   13.6  3.0  3.8  chr20             30645826 30646062 (24555270) + Merlin-1_DR       DNA/Merlin             4308   4542  (5985) 1807418 *
  1289    9.3  9.3  0.4  chr20             30645860 30646075 (24555257) C SINE2-4_DR        SINE/tRNA-V-RTE         (2)    369     135 1807419  
   309   22.9  4.8  8.1  chr20             30646239 30646404 (24554928) + EnSpm-5_DR        DNA/CMC-EnSpm          2355   2515  (5156) 1807420 *
   408   22.4  7.6  5.3  chr20             30646269 30646279 (24555053) + Zisupton-6_DR     DNA/Zisupton           9476   9507 (12609) 1807421  
   408   22.4  7.6  5.3  chr20             30646405 30646452 (24554880) + Zisupton-6_DR     DNA/Zisupton           9508   9663 (12453) 1807421  
   312   16.9  9.0  1.2  chr20             30646925 30647002 (24554330) + hAT-N64B_DR       DNA/hAT-Ac             1117   1200  (2599) 1807422  
   742   14.7 10.6  6.8  chr20             30647005 30647259 (24554073) + Tx1-13_DR         LINE/L1-Tx1            4585   4848    (53) 1807423  
   524   12.8  0.0 14.8  chr20             30647260 30647360 (24553972) + hAT-N155B_DR      DNA/hAT-Tip100            1     88   (435) 1807424  
  2606    1.6  0.0  1.0  chr20             30647504 30647810 (24553522) C L2-1_DR           LINE/L2                 (5)   4980    4677 1807425  
   914   14.9 21.3  1.6  chr20             30647839 30648214 (24553118) + hAT-N155_DR       DNA/hAT-Tip100           46    494    (94) 1807426  
  8893    9.9  2.8  3.4  chr20             30679962 30681379 (24519953) C ERV1-N3-LTR_DR    LTR/ERV1                (0)   1409       1 1807427  
   344   16.4  0.0  3.3  chr20             30686253 30686278 (24515054) C Merlin-2_DR       DNA/Merlin           (9075)   4846    4823 1807428  
  9364    3.0  2.0  0.1  chr20             30686279 30687411 (24513921) + TDR8              DNA/PIF-Harbinger         1   1155     (0) 1807429  
   248   17.5  0.0  0.0  chr20             30687377 30687416 (24513916) + Helitron-4_DR     RC/Helitron           12648  12687 (19181) 1807430 *
   715   16.2  0.0  0.0  chr20             30687948 30688052 (24513280) + Harbinger-4N1C_DR DNA/PIF-Harbinger         1    105  (1101) 1807431 *
  2293    6.0  5.0  4.2  chr20             30688043 30688411 (24512921) + Harbinger-4N1C_DR DNA/PIF-Harbinger       281    666   (540) 1807432  
   295   17.0  0.0  2.1  chr20             30688399 30688446 (24512886) C Harbinger-4_DR    DNA/PIF-Harbinger    (3298)     47       1 1807433 *
  2174    7.7  1.7  1.0  chr20             30689739 30690040 (24511292) + DIRS-2B_DR        LTR                       1    304  (4947) 1807434 *
 11279    7.9 28.6  0.0  chr20             30690031 30691957 (24509375) + DIRS-2B_DR        LTR                     990   3466  (1785) 1807434  
   699    4.7  0.0  0.0  chr20             30691958 30692042 (24509290) C hAT-9_DR          DNA/hAT-Charlie         (0)   2386    2302 1807435  
 13096    6.6  2.3  0.0  chr20             30692068 30693755 (24507577) C Gypsy139-I_DR     LTR/Gypsy            (2289)   1942     216 1807436  
  1916   11.7  0.0  7.3  chr20             30693755 30694078 (24507254) C Gypsy139-LTR_DR   LTR/Gypsy              (97)    302       1 1807436 *
   498    8.6  0.0  0.0  chr20             30694079 30694148 (24507184) C LOOPERN3_DR       DNA/Kolobok-T2        (884)    127      58 1807437  
  2489    2.1  1.4  0.0  chr20             30694149 30694438 (24506894) + Gypsy91-LTR_DR    LTR/Gypsy                 1    294     (0) 1807438  
   368    3.5 17.5  0.0  chr20             30694439 30694491 (24506841) C Kolobok-1N1_DR    DNA/Kolobok-T2       (1360)     63       1 1807439  
 11904   14.3  6.5  3.4  chr20             30694492 30697181 (24504151) + DIRS-1_DR         LTR/DIRS               1590   4213  (1550) 1807440  
  6677   11.5 12.0  3.6  chr20             30697183 30698486 (24502846) C ERV1-N3-LTR_DR    LTR/ERV1                (0)   1409       1 1807441  
   364   14.3  0.0  0.8  chr20             30698487 30698543 (24502789) + DIRS-1_DR         LTR/DIRS               4121   4168  (1486) 1807440  
   218   28.3  3.6  3.6  chr20             30700600 30700709 (24500623) + DIRS-17_DR        LTR/DIRS               4248   4357   (587) 1807442 *
   824   26.3  2.9  0.5  chr20             30700649 30700858 (24500474) + DIRS1c_DR         LTR                    4593   4807  (1129) 1807443  
   329   30.8  1.1  0.0  chr20             30701041 30701131 (24500201) + DIRS-18_DR        LTR/DIRS               4542   4633  (1559) 1807444  
   329   23.2  5.9  2.9  chr20             30701179 30701280 (24500052) + DIRS-1_DR         LTR/DIRS               4297   4401  (1253) 1807445  
   443   20.9  1.6  6.0  chr20             30701402 30701523 (24499809) C ANGEL             DNA/Kolobok            (73)    236     120 1807446  
   253    8.8  4.3 15.3  chr20             30702270 30702363 (24498969) + L1-132_DR         LINE/L1                3963   4047   (539) 1807447 *
   573    6.6  3.3  1.1  chr20             30702305 30702396 (24498936) + DNA2-7_DR         DNA                    2598   2691  (6959) 1807448  
   504    9.9  0.0  5.4  chr20             30702317 30702433 (24498899) + EnSpm-N2_DR       DNA/CMC-EnSpm          2984   3094   (921) 1807449 *
   222   24.2  1.5  0.0  chr20             30702398 30702463 (24498869) C Tx1-42_DR         LINE/L1-Tx1           (236)   4769    4703 1807450 *
  1079   19.5  7.9  1.6  chr20             30703197 30703228 (24498104) + EnSpm-N3B_DR      DNA/CMC-EnSpm          1003   1312  (2422) 1807451  
  1155   17.0  7.3  0.4  chr20             30703229 30703488 (24497844) C Academ-N1_DRe     DNA/Academ-1         (2678)   1350    1073 1807452  
   425   24.0  0.0  5.1  chr20             30704119 30704241 (24497091) C Kolobok-N10_DR    DNA/Kolobok           (311)    332     216 1807453  
   288   13.3  0.0  0.0  chr20             30704266 30704310 (24497022) + Looper-N7_DR      DNA/Kolobok-T2          971   1015     (0) 1807454  
   690    7.9 23.9 14.1  chr20             30705076 30705297 (24496035) + hAT-N166_DR       DNA/hAT-hAT5              6    246   (294) 1807455  
   488    6.8  1.3  4.0  chr20             30705329 30705405 (24495927) + hAT-N29_DR        DNA/hAT-Tip100          681    755   (825) 1807456  
  1776   13.6 13.9  2.0  chr20             30705406 30705758 (24495574) C TDR8              DNA/PIF-Harbinger     (761)    394       1 1807457  
   214   19.1  0.0  0.0  chr20             30705726 30705767 (24495565) + TDR8B             DNA/hAT-Ac              794    835   (128) 1807458 *
   387   12.9  0.0  1.6  chr20             30705763 30705825 (24495507) C Kolobok-N5_DR     DNA/Kolobok-T2?        (54)    431     370 1807459  
  1413    8.7  8.6  1.6  chr20             30705834 30706066 (24495266) C Kolobok-N5_DR     DNA/Kolobok-T2?       (236)    249       1 1807459  
  1006   11.4  6.7  8.1  chr20             30706078 30706316 (24495016) + hAT-N166_DR       DNA/hAT-hAT5            305    540     (0) 1807460  
   210   10.8  2.7  0.0  chr20             30706553 30706589 (24494743) C Merlin-1_DR       DNA/Merlin           (7948)   2579    2542 1807461 *
  1693    9.8  8.7  0.7  chr20             30706561 30706846 (24494486) C Mariner-N38_DR    DNA/TcMar-Tc1           (0)    547     239 1807462  
   203   13.9  2.3  0.0  chr20             30706586 30706597 (24494735) + hAT-N164_DR       DNA/hAT-Tip100         1020   1060   (980) 1807463 *
   341    8.2  0.0  0.0  chr20             30706804 30706848 (24494484) + CryptonV-N5_DR    DNA/Crypton-V         16812  16856  (7681) 1807464  
 10858    7.6  2.8  5.3  chr20             30706849 30708564 (24492768) C hAT-N202_DR       DNA/hAT-Tip100          (0)   1885     211 1807465  
  2223    9.6 12.2  0.9  chr20             30708632 30709040 (24492292) C HATN10_DR         DNA/hAT-Ac              (0)    455       1 1807466  
  9274    4.9  2.1  1.5  chr20             30709370 30710596 (24490736) + LOOPERN1_DR       DNA/Kolobok-T2            1   1234     (0) 1807467  
   388   22.4  3.9  6.7  chr20             30710904 30711056 (24490276) + EnSpm-N13_DR      DNA/CMC-EnSpm         13483  13631  (8518) 1807468 *
   544   12.8  4.8  6.5  chr20             30710932 30711056 (24490276) C ANGEL             DNA/hAT                 (1)    308     186 1807469  
   216   22.5  1.9 14.0  chr20             30711057 30711081 (24490251) C EnSpm-N39C_DR     DNA/CMC-EnSpm?       (1625)   1932    1826 1807470 *
   382   11.8  0.0  1.5  chr20             30711061 30711129 (24490203) C L2-3_DRe          LINE/L2                (23)   5045    4978 1807471  
   331   24.0  9.4  1.5  chr20             30711186 30711312 (24490020) + TE-X-13_DR        Unknown                1193   1329  (1096) 1807472 *
   456   20.2 11.4  3.7  chr20             30711204 30711378 (24489954) C EnSpm-N10_DR      DNA/CMC-EnSpm        (7487)   1821    1634 1807473 *
   762   13.7  7.1  1.2  chr20             30711219 30711373 (24489959) C ANGEL             DNA/hAT               (128)    181      18 1807469  
   427   24.8  7.9  2.5  chr20             30711374 30711408 (24489924) + EnSpm-N13_DR      DNA/CMC-EnSpm         13636  13835  (8314) 1807474  
   257   17.9  0.0 20.3  chr20             30711669 30711745 (24489587) C EnSpm-N37_DR      DNA/CMC-EnSpm        (1349)   5298    5235 1807475  
   230   11.4  0.0  0.0  chr20             30711782 30711816 (24489516) + DNA-N28_DR        DNA/PIF-Harbinger         7     41   (524) 1807476 *
   500   12.5  1.2  0.0  chr20             30711809 30711888 (24489444) + DNA-N28_DR        DNA/PIF-Harbinger        96    176   (389) 1807477  
   991   17.7  8.8  6.3  chr20             30712990 30713332 (24488000) C DNAX-16_DR        DNA                    (17)    406      56 1807478  
  3140    9.0  1.7  0.7  chr20             30713340 30713799 (24487533) C Mariner-17_DR     DNA/TcMar-Tc1           (0)   1600    1136 1807479  
  2911   14.0 21.4  2.1  chr20             30713789 30714422 (24486910) C Mariner-17_DR     DNA/TcMar-Tc1         (677)    923     168 1807479 *
   349   19.7  5.3  6.7  chr20             30715871 30716022 (24485310) C ENSPM-6_DR        DNA/CMC-EnSpm       (19146)  13470   13321 1807480 *
   460   12.1  3.0  2.2  chr20             30715903 30716037 (24485295) + EnSpm-16_DR       DNA/CMC-EnSpm           540    675  (9109) 1807481  
   450    2.5  0.0  0.0  chr20             30715968 30716048 (24485284) C Mariner-N29_DR    DNA/TcMar-ISRm11     (1081)    684     604 1807482 *
   383    9.9  0.9  2.7  chr20             30716049 30716071 (24485261) C Harbinger-N17_DR  DNA/PIF-Harbinger    (1265)    350     269 1807483  
   411    7.9  0.8  4.1  chr20             30716072 30716091 (24485241) C hAT-N39_DR        DNA/hAT-Tip100        (279)   1315    1214 1807484  
  2045   12.7  6.6  3.7  chr20             30716095 30716536 (24484796) C HATN10_DR         DNA/hAT-Ac              (0)    455       2 1807485  
  1583   14.0 13.0  5.6  chr20             30716863 30717294 (24484038) + HATN10B_DR        DNA/hAT-Ac                1    462   (146) 1807486  
   309   23.8  0.0  0.0  chr20             30717293 30717378 (24483954) C Harbinger-2_DR    DNA/PIF-Harbinger    (1069)     86       1 1807487 *
  5989   11.3  8.0  1.3  chr20             30717846 30718921 (24482411) C TDR23             DNA                     (0)   1147       1 1807488  
  1211   20.0 11.8  0.9  chr20             30719108 30719395 (24481937) C DNAX-17B_DR       DNA/Zator?              (1)    373      55 1807489  
   375   22.8  0.6  7.5  chr20             30720229 30720246 (24481086) + Zisupton-7_DR     DNA/Zisupton          11374  11432  (5650) 1807490  
   396   11.8  2.1  0.0  chr20             30720247 30720339 (24480993) + (TATG)n           Simple_repeat             1     95     (0) 1807491  
   343   24.4  0.8  3.2  chr20             30720258 30720384 (24480948) + hAT-2n1_DR        DNA/hAT-Charlie        1021   1144    (66) 1807492 *
   375   22.8  0.6  7.5  chr20             30720385 30720398 (24480934) + Zisupton-7_DR     DNA/Zisupton          11433  11486  (5596) 1807490  
  1773   12.5 13.4  5.7  chr20             30721969 30722535 (24478797) + hAT-N177B_DR      DNA/hAT-Tip100            1    964     (0) 1807493  
   258    8.3  0.0  0.0  chr20             30723528 30723563 (24477769) + EnSpm-N13_DR      DNA/CMC-EnSpm          7623   7658 (14491) 1807494 *
  3292    6.5  8.1  0.4  chr20             30723537 30724044 (24477288) + Mariner-N38_DR    DNA/TcMar-Tc1             1    547     (0) 1807495  
   268   19.8  8.3  7.4  chr20             30723950 30724001 (24477331) C MuDR-2_DR         DNA/MULE-MuDR        (8004)  15929   15811 1807496 *
   308   10.3  5.6  4.2  chr20             30723985 30724055 (24477277) + ENSPM-6_DR        DNA/CMC-EnSpm          2676   2747 (29869) 1807497 *
   310   13.8  3.0  1.5  chr20             30724002 30724067 (24477265) C Helitron-N3_DR    RC/Helitron          (1433)   1583    1517 1807498  
  3073    9.6 12.2  0.7  chr20             30724279 30724760 (24476572) + EXPANDER1_DR      LINE/RTE-BovB          2717   3253   (112) 1807499  
   650    6.6  0.0  2.2  chr20             30724968 30725060 (24476272) C hAT-N137_DR       DNA/hAT-Ac            (848)   2723    2633 1807500  
   326   18.6  2.0  5.0  chr20             30724984 30725085 (24476247) C hAT-N29_DR        DNA/hAT-Tip100        (226)   1354    1256 1807501 *
   299   13.5  6.7 10.0  chr20             30725114 30725277 (24476055) + Mariner-N18_DR    DNA/TcMar-ISRm11         27    111   (501) 1807502  
   216   14.3  0.0  0.0  chr20             30725247 30725281 (24476051) C Mariner-N19_DR    DNA/TcMar-ISRm11     (1030)    456     422 1807503 *
   213   17.9  0.0  0.0  chr20             30726756 30726794 (24474538) C EnSpm-6N1_DR      DNA/CMC-EnSpm        (1765)   7471    7433 1807504  
  1200   16.1  4.9  0.0  chr20             30726884 30727106 (24474226) C hAT-N51_DR        DNA/hAT-Ac             (43)    325      92 1807505  
   399   18.4 21.1  1.9  chr20             30727079 30727211 (24474121) C ZFERV-2N2-I_DR    LTR/ERV1             (1511)   5936    5779 1807506 *
   630   11.0 13.2  2.2  chr20             30727108 30727228 (24474104) C hAT-N137_DR       DNA/hAT-Ac            (867)   2704    2571 1807500  
   515   15.1  0.0  3.2  chr20             30727238 30727333 (24473999) C hAT-N51_DR        DNA/hAT-Ac            (275)     93       1 1807507  
   265   10.3  0.0  0.0  chr20             30727618 30727656 (24473676) + DNAX-20_DR        DNA/CMC-EnSpm            20     58   (636) 1807508  
   463   23.2  3.4  1.1  chr20             30727831 30727976 (24473356) + DNAX-20_DR        DNA/CMC-EnSpm           548    679    (15) 1807509  
  3341   10.2  4.5  2.4  chr20             30728190 30728760 (24472572) + DNA8-7_DR         DNA/hAT-Ac                2    584     (0) 1807510  
  3795    6.1  1.3  1.8  chr20             30728761 30729310 (24472022) C Mariner-N38_DR    DNA/TcMar-Tc1           (0)    547       1 1807511  
   247   22.4  6.6  6.6  chr20             30729230 30729275 (24472057) + hAT-N202_DR       DNA/hAT-Tip100          433    518  (1362) 1807512 *
   308    2.5  5.0  0.0  chr20             30729276 30729315 (24472017) C EnSpm-N13_DR      DNA/CMC-EnSpm       (14481)   7668    7627 1807513  
   301   10.4  2.1  0.0  chr20             30729282 30729329 (24472003) + MuDR-2_DR         DNA/MULE-MuDR         16304  16352  (7581) 1807514 *
   971   11.8  0.7  0.0  chr20             30729654 30729806 (24471526) C EnSpm-N21_DR      DNA/CMC-EnSpm           (0)    479     326 1807515  
   435    9.9  1.3  5.6  chr20             30729823 30729897 (24471435) + HE1_DR1           SINE/tRNA-V-RTE          18     89   (313) 1807516 *
   882   16.1  5.3  3.1  chr20             30729880 30730092 (24471240) C hAT-N129_DR       DNA/hAT-Ac            (346)    193       1 1807517  
   210   22.3  0.0  5.6  chr20             30730093 30730148 (24471184) + CryptonV-N5_DR    DNA/Crypton-V          5783   5835 (18702) 1807518 *
   841   14.3 11.4  5.2  chr20             30730145 30730380 (24470952) C EnSpm-N21_DR      DNA/CMC-EnSpm         (229)    250       1 1807515  
   444   22.1  0.0  0.0  chr20             30731309 30731403 (24469929) + TE-X-14_DR        Unknown                 295    389     (0) 1807519  
   532   23.2  5.3  1.5  chr20             30731836 30732004 (24469328) C Kolobok-N12_DR    DNA/Kolobok-T2        (701)    314     133 1807520  
   223   14.6  4.2  0.0  chr20             30732040 30732087 (24469245) C Kolobok-N12_DR    DNA/Kolobok-T2        (794)     54       5 1807520  
  3582    9.7 14.6  1.2  chr20             30732471 30733182 (24468150) C hAT-N69_DR        DNA/hAT-Ac              (1)   1272     467 1807521  
   220   27.9  1.2  2.5  chr20             30733301 30733381 (24467951) C EnSpm-11_DR       DNA/CMC-EnSpm        (8134)    869     790 1807522  
  1779   10.8  0.0  0.8  chr20             30734490 30734742 (24466590) + hAT-N54_DR        DNA/hAT-Ac                1    251  (1438) 1807523  
  5177    7.5 14.9  1.1  chr20             30734743 30735569 (24465763) C TDR8B             DNA/hAT-Ac              (0)    963      24 1807524  
   510    8.2  0.0  0.0  chr20             30735574 30735646 (24465686) + hAT-N54_DR        DNA/hAT-Ac              863    935   (754) 1807525 *
  1714   11.2  1.2  6.2  chr20             30735646 30735968 (24465364) + hAT-N54_DR        DNA/hAT-Ac             1382   1689     (0) 1807526  
   276   23.1 19.2  0.0  chr20             30737351 30737428 (24463904) + hAT-N120_DR       DNA/hAT-Charlie         119    211   (740) 1807527  
   291   20.7  1.7  0.0  chr20             30737476 30737533 (24463799) C DNAX-17B_DR       DNA/Zator?              (0)    374     316 1807528  
   278   32.4  0.5 20.0  chr20             30737534 30737668 (24463664) + hAT-N40_DR        DNA/hAT-Ac              561    721   (592) 1807529 *
   649   22.7  3.2  0.0  chr20             30737544 30737697 (24463635) C Zator-N1_DR       DNA/Zator?            (220)    335     177 1807530 *
  1047   19.9 17.4  7.0  chr20             30737582 30738127 (24463205) + hAT-N120_DR       DNA/hAT-Charlie         291    889    (62) 1807531  
  7995    7.0 12.5  2.2  chr20             30738134 30739382 (24461950) + LOOPERN2_DR       DNA/Kolobok-T2            1   1375     (0) 1807532  
  1742   12.8 15.0  0.0  chr20             30740656 30740968 (24460364) + Harbinger-4N1_DR  DNA/PIF-Harbinger         2    361   (660) 1807533  
   726   10.4  0.0  0.9  chr20             30740979 30741085 (24460247) C DNA2-14_DR        DNA                  (1912)   5710    5605 1807534  
   813   27.7  3.8  2.7  chr20             30741096 30741388 (24459944) + Kolobok-N2_DR     DNA/Kolobok-T2           91    386   (985) 1807535  
   607    4.5  5.5  2.1  chr20             30741387 30741477 (24459855) + IS3EU-4_DR        DNA/IS3EU              7755   7848  (7181) 1807536 *
  3950    7.2 15.3  2.0  chr20             30741476 30742166 (24459166) + HATN13_DR         DNA/hAT-Ac              337   1117     (2) 1807537  
   344    8.7  0.9  3.9  chr20             30742382 30742395 (24458937) + EnSpm-N42B_DR     DNA/CMC-EnSpm          1339   1377  (2927) 1807538  
   498    6.4  0.8  0.0  chr20             30742396 30742520 (24458812) + Harbinger-N17_DR  DNA/PIF-Harbinger       283    408  (1237) 1807539  
   381    8.0  5.8  0.0  chr20             30742399 30742423 (24458909) + hAT-N145_DR       DNA/hAT-Ac             1278   1384   (207) 1807540 *
   659    6.8  0.0  2.9  chr20             30742424 30742529 (24458803) C Helitron-2_DR     RC/Helitron         (15566)  11846   11744 1807541  
   344    8.7  0.9  3.9  chr20             30742537 30742568 (24458764) + EnSpm-N42B_DR     DNA/CMC-EnSpm          1378   1478  (2826) 1807538  
   303   15.8  3.0  5.6  chr20             30742569 30742589 (24458743) C EnSpm-N48B_DR     DNA/CMC-EnSpm        (1603)   5356    5223 1807542  
   366   21.7 12.3  1.4  chr20             30743623 30743809 (24457523) C Mariner-N31_DR    DNA/TcMar-Tc1          (55)    485     279 1807543  
   421   10.8 18.4  6.6  chr20             30743817 30743925 (24457407) C DNAX-16_DR        DNA                     (0)    423     303 1807544 *
   483   15.4  0.0  4.8  chr20             30743918 30743929 (24457403) + Helitron-1_DR     RC/Helitron           11257  11263 (15037) 1807545  
  2802   12.9 11.8  1.5  chr20             30743930 30744486 (24456846) C DNA4-1B_DR        DNA/Sola-2              (0)    614       1 1807546  
   972   16.1 10.6  3.0  chr20             30744487 30744761 (24456571) C DNAX-16_DR        DNA                   (128)    295       1 1807544  
   352   22.4  0.0  0.0  chr20             30745295 30745361 (24455971) + TC1DR3            DNA/TcMar-Tc1           317    383   (842) 1807547  
  3533   12.8  5.6  1.7  chr20             30745424 30746049 (24455283) + HarbingerN6B_DR   DNA/PIF-Harbinger        73    722     (0) 1807548  
   243   15.9 14.3  1.3  chr20             30746101 30746170 (24455162) C EnSpm-N36B_DR     DNA/CMC-EnSpm        (2300)   1116    1038 1807549  
   895    9.9  0.7  3.0  chr20             30746976 30747110 (24454222) + hAT-N58_DR        DNA/hAT-Ac               31    162   (646) 1807550  
   208   19.2  9.6  0.0  chr20             30747087 30747103 (24454229) + EnSpm-N40_DR      DNA/CMC-EnSpm          2586   2607  (2787) 1807551 *
   403   20.4 14.1  6.0  chr20             30747104 30747259 (24454073) C ANGEL             DNA/Kolobok             (3)    306     139 1807552  
   241   19.1  0.0  8.6  chr20             30747279 30747341 (24453991) C DNA2-16_DR        DNA                  (7950)  10101   10044 1807553  
   479   15.2  0.0  0.0  chr20             30747370 30747435 (24453897) + DNA-1-5_DR        DNA                       2     67   (681) 1807554 *
  1533   10.1  4.9  3.2  chr20             30747406 30747432 (24453900) + DNA6-6_DR         DNA                    4311   4558  (6722) 1807555  
  1708    5.5  2.8  0.0  chr20             30747433 30747649 (24453683) + SINE2-3_DR        SINE/tRNA-V-RTE         145    367     (1) 1807556  
  1793   13.2 25.8  2.0  chr20             30747683 30748124 (24453208) + DNA-1-5_DR        DNA                     204    748     (0) 1807557  
   235   23.6  9.4  0.0  chr20             30748642 30748747 (24452585) C LOOPER-N5B_DR     DNA/Kolobok-T2        (344)   1196    1081 1807558 *
   286   18.1  0.0  0.0  chr20             30748665 30748747 (24452585) C Zisupton-6_DR     DNA/Zisupton        (12645)   9471    9389 1807559 *
   427   11.6  0.0 11.4  chr20             30748677 30748754 (24452578) C DNA-N43_DR        DNA/TcMar-Fot1        (336)    718     649 1807560  
   204   18.2  0.0  8.2  chr20             30748700 30748765 (24452567) + DNA-6-N5B_DR      DNA                    2404   2464  (1059) 1807561 *
   529   11.9  0.8  5.3  chr20             30749265 30749423 (24451909) + Zisupton-7_DR     DNA/Zisupton          11321  11505  (5577) 1807562  
   283   17.9  2.5  2.5  chr20             30749328 30749447 (24451885) C ENSPM-6_DR        DNA/CMC-EnSpm         (855)  31761   31642 1807563 *
   942   20.4  9.2  3.2  chr20             30749768 30750061 (24451271) + Crypton-N1_DR     DNA/Crypton-A            10    320   (164) 1807564 *
  5157   11.7 17.8  1.4  chr20             30750057 30751066 (24450266) + DNA-TTAA-3_DR     DNA                       6   1179     (0) 1807565  
   739   21.9  3.5  0.6  chr20             30751145 30751314 (24450018) + DNA-N22_DR        DNA                       2    176   (592) 1807566  
   443   11.1 12.2  1.1  chr20             30751313 30751394 (24449938) + DNA-N19_DR        DNA                     572    662     (1) 1807567 *
   716   17.3 15.9  1.5  chr20             30751399 30751574 (24449758) + DNA-N22_DR        DNA                     568    768     (0) 1807568  
   204   28.2  0.0 16.7  chr20             30751575 30751669 (24449663) + Zisupton-7_DR     DNA/Zisupton          14478  14558  (2524) 1807569 *
   373   13.2  0.0  6.6  chr20             30751608 30751672 (24449660) + Crypton-N1_DR     DNA/Crypton-A           419    479     (5) 1807570  
  1990    9.8  2.8  1.8  chr20             30752641 30752963 (24448369) + HATN10_DR         DNA/hAT-Ac              130    455     (0) 1807571  
   510   18.5  0.0  0.0  chr20             30753273 30753284 (24448048) C DNA6-1_DR         DNA/hAT-hAT5          (289)    860     849 1807572  
  1918   15.8 14.3  2.0  chr20             30753285 30753831 (24447501) C hAT-N126D_DR      DNA/hAT-Ac              (1)    613       1 1807573  
   475   21.0 27.2  0.0  chr20             30754299 30754522 (24446810) C EnSpm-N6_DR       DNA/CMC-EnSpm?          (7)    339      55 1807574  
  1180   16.6 12.0  2.2  chr20             30755504 30755879 (24445453) C HATN1_DR          DNA/hAT                (15)    412       1 1807575  
   338   15.1 18.8  8.6  chr20             30755759 30755896 (24445436) + Merlin-2_DR       DNA/Merlin             6644   6794  (7127) 1807576 *
   205   17.6  5.9  0.0  chr20             30756075 30756125 (24445207) C EnSpm-17_DR       DNA/CMC-EnSpm        (6518)   2758    2705 1807577  
  1103   20.9 12.7  1.1  chr20             30756987 30757325 (24444007) C TC1DR3            DNA/TcMar-Tc1         (285)    940     563 1807578  
   553   21.6 45.8  0.6  chr20             30757531 30757707 (24443625) C TC1DR3            DNA/TcMar-Tc1         (658)    567     311 1807578  
  1594   14.6 12.7  2.1  chr20             30758469 30758854 (24442478) C HATN1_DR          DNA/hAT                 (1)    426       1 1807579  
   407   10.7  0.0  2.5  chr20             30758986 30759110 (24442222) + Polinton-4N1_DR   DNA/Maverick           4707   4828  (5608) 1807580 *
   627    5.7  0.0  0.0  chr20             30759010 30759184 (24442148) + (TG)n             Simple_repeat             1    175     (0) 1807581  
   209   14.3  1.5  3.1  chr20             30759128 30759192 (24442140) + EnSpm-N13_DR      DNA/CMC-EnSpm          5974   6037 (16112) 1807582 *
   495   27.4  6.2  4.5  chr20             30759906 30760081 (24441251) + DNA-X-19_DR       DNA                       8    186   (474) 1807583  
  3641   13.6  9.2  4.4  chr20             30760671 30761406 (24439926) + TDR13             DNA                       3    772     (0) 1807584  
   216   23.9  0.0  0.0  chr20             30762234 30762300 (24439032) C hAT-2_DR          DNA/hAT-Charlie        (45)   2491    2425 1807585 *
   366   14.6  0.0  0.0  chr20             30762242 30762330 (24439002) C Zisupton-7_DR     DNA/Zisupton         (5536)  11546   11458 1807586 *
   390    7.1  3.6  0.0  chr20             30762258 30762341 (24438991) + Helitron-2_DR     RC/Helitron            6028   6114 (21298) 1807587  
   204   22.1  2.8  1.9  chr20             30762259 30762364 (24438968) C Polinton-4_DR     DNA/Maverick         (2345)  17942   17836 1807588 *
  2381   11.9  1.6  1.4  chr20             30762783 30763208 (24438124) + HATN1_DR          DNA/hAT                   1    427     (0) 1807589  
   557    5.8 10.3  0.0  chr20             30763224 30763310 (24438022) C TDR7              DNA                   (445)     96       1 1807590  
   551    7.1 11.1  0.9  chr20             30763899 30763996 (24437336) C EnSpm-N28_DR      DNA/CMC-EnSpm          (56)    301     194 1807591  
  1711   10.4  2.0  0.4  chr20             30763997 30764247 (24437085) + HATN8_DR          DNA/Zisupton              1    255     (0) 1807592  
   900   11.4  0.0  2.1  chr20             30764250 30764392 (24436940) C EnSpm-N28_DR      DNA/CMC-EnSpm         (158)    199      60 1807591  
  4842   14.2 10.4  2.7  chr20             30767226 30768183 (24433149) + L1-104_DR         LINE/L1                4292   5321   (306) 1807593  
   344    7.7  2.4 22.7  chr20             30768168 30768336 (24432996) + EnSpm-N1_DR       DNA/CMC-EnSpm          1940   2080   (450) 1807594 *
   261   20.3  3.0  4.5  chr20             30768225 30768358 (24432974) + L1-53_DR          LINE/L1                1407   1538  (4908) 1807595 *
   647   22.7  0.6  0.0  chr20             30768247 30768267 (24433065) + Penelope-1_DR     LINE/Penelope          3919   4033   (413) 1807596  
   883   10.9  0.0  0.0  chr20             30768268 30768432 (24432900) + Zisupton-6_DR     DNA/Zisupton           8770   8934 (13182) 1807597  
   584   15.5 24.7  0.5  chr20             30768432 30768593 (24432739) + L1-104_DR         LINE/L1                5425   5625     (2) 1807593 *
   647   22.7  0.6  0.0  chr20             30768433 30768453 (24432879) + Penelope-1_DR     LINE/Penelope          4034   4164   (282) 1807596  
   323   22.6 13.0  1.1  chr20             30768591 30768751 (24432581) C Kolobok-N10_DR    DNA/Kolobok             (2)    641     462 1807598  
   217   23.1  1.2  8.0  chr20             30768981 30769060 (24432272) + Kolobok-N10_DR    DNA/Kolobok             525    599    (44) 1807599  
   723   15.3  0.8  0.0  chr20             30769592 30769715 (24431617) C Mariner-N5C_DR    DNA/TcMar            (4443)   3478    3354 1807600 *
  2611    8.2  1.6  0.8  chr20             30769615 30769982 (24431350) C SINE2-4_DR        SINE/tRNA-V-RTE         (0)    371       1 1807601  
  1706   16.4  1.9  9.3  chr20             30769983 30770036 (24431296) + DNA9-3_DR         DNA/MULE-MuDR?         1690   1715  (9664) 1807602  
   236   25.6  5.2  3.7  chr20             30770251 30770384 (24430948) C Harbinger-N31B_DR DNA/PIF-Harbinger     (488)    193      58 1807603  
   735   19.7  0.9  5.5  chr20             30770506 30770725 (24430607) + DNA13TA1_DR       DNA/TcMar-Tc1             1    202   (116) 1807604  
  1139   11.7  3.0  0.5  chr20             30770792 30770988 (24430344) C DNA11TA1_DR       DNA/CMC-EnSpm           (1)    202       1 1807605  
 11173    4.5  5.3  1.0  chr20             30771453 30772922 (24428410) C hAT-N18_DR        DNA/hAT-Charlie         (0)   1519       1 1807606  
   242   15.6  1.2  3.9  chr20             30773419 30773498 (24427834) C L2-36B_DRe        LINE/L2                 (3)    422     345 1807607 *
  3276   11.2  9.6  0.9  chr20             30773431 30773950 (24427382) C SINE3-1a          SINE/5S-Deu-L2          (0)    570       6 1807608  
  1064   17.8  1.5 23.3  chr20             30774037 30774432 (24426900) + Mariner-N38_DR    DNA/TcMar-Tc1            10    335   (212) 1807609 *
  1556   17.8  0.4  0.0  chr20             30774430 30774693 (24426639) + Harbinger-N13_DR  DNA/PIF-Harbinger        60    324     (0) 1807610  
   425   11.2  1.2  0.0  chr20             30774694 30774773 (24426559) + CryptonV-N4_DR    DNA/Crypton-V          4797   4877  (8616) 1807611  
   515   22.1  0.0  0.0  chr20             30776039 30776142 (24425190) + EnSpm-N11_DR      DNA/CMC-EnSpm             1    104  (5249) 1807612  
  1903   16.1 14.1  6.6  chr20             30776195 30776706 (24424626) C DNA25TWA2_DR      DNA                   (254)    548       1 1807613  
   346   14.7  4.4  0.0  chr20             30776712 30776779 (24424553) C L2-1B_DR          LINE/L2                (26)    982     912 1807614  
   444    2.0  0.0  0.0  chr20             30776958 30777007 (24424325) + CryptonV-1_DR     DNA/Crypton-V         12808  12857  (5016) 1807615  
  5897    4.6  1.6  1.2  chr20             30777056 30777804 (24423528) C Harbinger3N_DR    DNA/PIF-Harbinger       (0)   1144     393 1807616  
  3424    3.0  0.2  0.3  chr20             30777791 30778207 (24423125) + Harbinger3N_DR    DNA/PIF-Harbinger       257    674   (470) 1807617 *
  8684    4.3  0.8  0.8  chr20             30778211 30779705 (24421627) C Harbinger3N_DR    DNA/PIF-Harbinger      (36)   1108       1 1807618  
   213   24.4  1.2  3.6  chr20             30780838 30780922 (24420410) C L1-50_DR          LINE/L1               (360)   5474    5392 1807619 *
   290   24.1  0.0 14.2  chr20             30780878 30780998 (24420334) C DNA-N43_DR        DNA/TcMar-Fot1        (293)    761     656 1807620 *
   426    8.1  0.0  0.0  chr20             30780927 30781000 (24420332) C IS3EU-4_DR        DNA/IS3EU             (856)  14173   14100 1807621  
   306   24.8  0.0  3.7  chr20             30780929 30781041 (24420291) C Polinton-1_DR     DNA/Maverick         (1288)  17197   17089 1807622 *
   347   19.5  0.0  0.0  chr20             30780935 30781021 (24420311) C Zisupton-6_DR     DNA/Zisupton        (13645)   8471    8385 1807623  
   333   20.3  0.0  6.0  chr20             30780949 30781037 (24420295) C ENSPM-6_DR        DNA/CMC-EnSpm         (884)  31732   31649 1807624 *
   224   24.2  0.0 10.3  chr20             30781022 30781060 (24420272) + L1-53_DR          LINE/L1                1644   1757  (4689) 1807625 *
   587   20.9  0.0  4.5  chr20             30781156 30781295 (24420037) C Kolobok-N13_DR    DNA                    (65)    394     261 1807626  
  1982   10.7  1.0  1.7  chr20             30781860 30782162 (24419170) C piggyBac-N13B_DR  DNA/PiggyBac            (0)   1401    1101 1807627  
   663   14.1 31.8  0.0  chr20             30782151 30782320 (24419012) C piggyBac-N13_DR   DNA/PiggyBac          (661)    224       1 1807628 *
  1710   12.1 16.2  0.8  chr20             30782338 30782670 (24418662) + HE1_DR1           SINE/tRNA-V-RTE           1    384    (18) 1807629  
   529   17.4  5.2  5.9  chr20             30782537 30782689 (24418643) + DNAX-23_DR        DNA                   10245  10396  (1405) 1807630 *
   582   11.2 11.2  0.0  chr20             30784236 30784342 (24416990) + SINE_DR1          SINE                     31    149   (109) 1807631  
  2892   11.4 12.0  4.5  chr20             30784343 30784883 (24416449) C Mariner-N14_DR    DNA/TcMar-Tigger        (0)    580       1 1807632  
   815    6.4  0.0  2.7  chr20             30784884 30784996 (24416336) + SINE_DR1          SINE                    148    257     (1) 1807631  
   206   18.4  2.0  4.0  chr20             30786158 30786208 (24415124) C EnSpm-N49_DR      DNA/CMC-EnSpm         (613)   3157    3108 1807633  
  1316    7.4  4.9  0.5  chr20             30786649 30786851 (24414481) + EnSpm-N4_DR       DNA/CMC-EnSpm             1    212     (0) 1807634  
   224   18.2  4.5  0.0  chr20             30787068 30787111 (24414221) C ENSPM-6_DR        DNA/CMC-EnSpm        (4197)  28419   28374 1807635  
   234   20.6  4.3  1.4  chr20             30787129 30787197 (24414135) + Kolobok-N10_DR    DNA/Kolobok             329    399   (244) 1807636  
   235    5.4  0.0  0.0  chr20             30787526 30787562 (24413770) + Zisupton-N1_DR    DNA/Zisupton           1418   1454  (1860) 1807637  
   221   18.6  3.9  0.9  chr20             30787563 30787604 (24413728) + TDR8B             DNA/hAT-Ac              653    702   (261) 1807638  
   368    7.6  2.7  1.0  chr20             30787825 30787920 (24413412) C EnSpm-6N1_DR      DNA/CMC-EnSpm        (8232)   1004     958 1807639  
   220   11.5  5.1  0.0  chr20             30787856 30787933 (24413399) C hAT-N177B_DR      DNA/hAT-Tip100        (480)    484     403 1807640 *
   305    7.8  0.4  0.8  chr20             30787859 30787946 (24413386) + DNA8-26_DR        DNA                    1401   1456  (3074) 1807641  
   247    8.2  0.0  2.7  chr20             30787878 30787952 (24413380) + EnSpm-N44_DR      DNA/CMC-EnSpm          6887   6959  (1693) 1807642 *
   234    9.5  3.0  6.1  chr20             30787953 30787974 (24413358) + CryptonV-N5_DR    DNA/Crypton-V         11494  11587 (12950) 1807643  
   214   11.1  0.0  2.8  chr20             30788364 30788400 (24412932) C TDR16             DNA/Merlin              (0)    313     278 1807644  
   817    8.3  0.0  0.0  chr20             30788412 30788519 (24412813) C hAT-N4C_DR        DNA/hAT-Charlie        (46)    149      42 1807645 *
  2434    9.7 10.2  0.8  chr20             30788519 30788957 (24412375) C Mariner-N38_DR    DNA/TcMar-Tc1          (67)    480       1 1807646  
   344   19.4  0.9  9.5  chr20             30789102 30789215 (24412117) C Merlin-N5_DR      DNA/Merlin           (4197)    108       4 1807647  
   386   16.7  0.0  0.0  chr20             30789628 30789693 (24411639) + Kolobok-N10B_DR   DNA/Kolobok             206    271     (0) 1807648  
   261   18.6 10.2  0.0  chr20             30789644 30789702 (24411630) C EnSpm-17_DR       DNA/CMC-EnSpm        (6521)   2755    2691 1807649 *
   268   16.6  0.0  9.8  chr20             30790077 30790143 (24411189) + hAT-N174_DR       DNA/hAT-Ac               31     91   (648) 1807650  
   782   24.5  1.6  2.1  chr20             30790175 30790366 (24410966) + TC1DR3B           DNA/TcMar-Tc1           426    616   (273) 1807651  
  1249   17.6  1.8  4.9  chr20             30790386 30790660 (24410672) + Harbinger-3N2_DR  DNA/PIF-Harbinger         1    267     (5) 1807652  
   223   19.6  3.9  0.0  chr20             30790659 30790709 (24410623) + EnSpm-N6_DR       DNA/CMC-EnSpm?          126    178   (168) 1807653 *
  2875    3.6  0.0  0.8  chr20             30790710 30791074 (24410258) + HE2_DR            SINE/tRNA-V-RTE           2    363     (0) 1807654  
   954   16.4  0.0  1.7  chr20             30791069 30791248 (24410084) + EnSpm-N6_DR       DNA/CMC-EnSpm?          165    341     (5) 1807655 *
   203    7.7  0.0  0.0  chr20             30791301 30791326 (24410006) + TC1DR3            DNA/TcMar-Tc1          1110   1135    (90) 1807656  
   248   23.0  1.0  9.7  chr20             30791946 30792046 (24409286) + ENSPM-6_DR        DNA/CMC-EnSpm         13927  14019 (18597) 1807657  
   240   23.5  2.3  1.1  chr20             30791972 30792057 (24409275) C hAT-2n1_DR        DNA/hAT-Charlie        (85)   1125    1039 1807658 *
   223   31.6  1.1  0.0  chr20             30791975 30792069 (24409263) + ERV1-N3-I_DR      LTR/ERV1               3667   3762   (829) 1807659 *
   238    3.6  1.8  0.0  chr20             30792286 30792341 (24408991) C ERV1-N7-I_DR      LTR/ERV1             (3164)   5404    5348 1807660 *
   255    9.5  0.0  0.0  chr20             30792292 30792354 (24408978) C DNA-6-N2_DR       DNA                   (798)   4258    4196 1807661  
   226    5.6  2.7  4.1  chr20             30792355 30792365 (24408967) C DNA-TA-4_DR       DNA/TcMar            (5089)   4706    4634 1807662  
  1098   16.5  0.4  0.9  chr20             30792461 30792686 (24408646) + DNA-2-30B_DR      DNA                       1    225   (188) 1807663  
   519   23.8 10.7  3.1  chr20             30792689 30792957 (24408375) C Gypsy91-LTR_DR    LTR/Gypsy               (0)    306       1 1807664  
   619   14.1 17.5  1.6  chr20             30792958 30793122 (24408210) C DNA-2-30B_DR      DNA                   (222)    191       1 1807665  
   346   16.1  0.8  7.1  chr20             30793108 30793120 (24408212) C CryptonV-N5_DR    DNA/Crypton-V        (8277)  16260   16139 1807666 *
   446   12.8  3.4  0.0  chr20             30793121 30793139 (24408193) C ZFERV-2-I_DR      LTR/ERV1             (9646)    918     798 1807667  
   535    8.5  0.0  4.3  chr20             30793140 30793237 (24408095) + EnSpm-N33_DR      DNA/CMC-EnSpm           248    341  (1916) 1807668  
   486   10.2  1.4 10.0  chr20             30793161 30793301 (24408031) C DNA8-26_DR        DNA                  (3041)   1489    1360 1807669 *
   598    6.4  0.0  4.6  chr20             30793772 30793885 (24407447) C DNA-N26_DR        DNA                     (0)    767     659 1807670 *
  1521   18.7  5.6  8.2  chr20             30793821 30794233 (24407099) + DNA-8-9_DR        DNA/hAT-Ac             2021   2423  (1296) 1807671 *
  2259   11.3  4.8  0.8  chr20             30793886 30794241 (24407091) C SINE2-4_DR        SINE/tRNA-V-RTE         (0)    371       2 1807672  
  1683   15.5  4.5  7.8  chr20             30794242 30794281 (24407051) + EnSpm-6N1_DR      DNA/CMC-EnSpm          3473   3856  (5380) 1807673  
   795   10.8  6.4  2.8  chr20             30794243 30794413 (24406919) C DNA-N26_DR        DNA                    (96)    671     495 1807670 *
   800   12.5  7.9  1.1  chr20             30794422 30794599 (24406733) C DNA-N26_DR        DNA                   (513)    254      65 1807670  
   274   18.6  9.5  2.7  chr20             30794707 30794811 (24406521) C ASAT_CY           Satellite             (132)    130      19 1807674  
   256   26.2  9.9  5.3  chr20             30794812 30794887 (24406445) + Mariner-N31_DR    DNA/TcMar-Tc1           291    479    (61) 1807675  
   302   15.7 11.9  1.1  chr20             30795012 30795095 (24406237) + L2-2_DRe          LINE/L2                4141   4233     (5) 1807676  
   248   11.3  0.0  1.9  chr20             30796102 30796155 (24405177) C L1-19_DR          LINE/L1                (10)   5589    5537 1807677  
  2610   16.9  3.2  2.3  chr20             30796715 30797271 (24404061) + DNA-4-1_DR        DNA/Sola-2               46    607     (5) 1807678  
   455   16.1  0.0  7.0  chr20             30797184 30797290 (24404042) C Helitron-1_DR     RC/Helitron         (14945)  11355   11256 1807679 *
   228   21.3  8.0  0.0  chr20             30799361 30799435 (24401897) C Dada-tL_DR        DNA/Dada             (7424)   2983    2903 1807680  
   222   23.4  6.5  0.0  chr20             30799378 30799454 (24401878) C Mariner-N31_DR    DNA/TcMar-Tc1          (61)    479     398 1807681 *
   223   12.5  0.0  0.0  chr20             30799464 30799519 (24401813) + hAT-N178B_DR      DNA/hAT-Ac              133    188  (1695) 1807682  
   213   13.3  0.0  0.0  chr20             30799469 30799528 (24401804) + DNA-6-N2_DR       DNA                    4212   4271   (785) 1807683 *
  1406   15.5  4.9  0.0  chr20             30799481 30799769 (24401563) C L2-8_DR           LINE/L2                 (0)   3590    3297 1807684  
   354   13.8  0.0  0.0  chr20             30799785 30799849 (24401483) + ASAT_CY           Satellite                40    104   (158) 1807685  
  1216   16.1 19.9  0.0  chr20             30800052 30800337 (24400995) + hAT-N203_DR       DNA/hAT-Tip100         1054   1396  (4145) 1807686  
   640   17.6 18.8  1.2  chr20             30800403 30800620 (24400712) C ASAT_CY           Satellite               (1)    261       6 1807687  
  2384   13.1 19.2  0.2  chr20             30800688 30801191 (24400141) C hAT-N126B_DR      DNA/hAT-Ac              (0)    600       1 1807688  
   282   14.7  5.8  9.5  chr20             30801875 30801917 (24399415) + Zisupton-6_DR     DNA/Zisupton           9204   9319 (12797) 1807689  
   308   13.2  0.0  0.0  chr20             30801927 30801994 (24399338) + DNA8-26_DR        DNA                    1387   1454  (3076) 1807690  
   308    3.2 12.9  0.0  chr20             30801951 30802012 (24399320) + hAT-25_DR         DNA/hAT-Charlie        2281   2350    (50) 1807691 *
   726   17.2  0.7  2.8  chr20             30801992 30802135 (24399197) C SINE2-1_DR        SINE/tRNA              (16)    182      42 1807692  
   302   15.4  2.6  0.0  chr20             30802013 30802028 (24399304) C Dada-tL_DR        DNA/Dada             (5633)   4774    4695 1807693 *
   671   13.3  0.8  0.8  chr20             30802147 30802267 (24399065) C hAT-N126B_DR      DNA/hAT-Ac            (179)    421     301 1807694  
   340    8.7  0.0  0.0  chr20             30802262 30802307 (24399025) C MuDR-2_DR         DNA/MULE-MuDR        (8053)  15880   15835 1807695 *
   336   16.1  5.7  1.1  chr20             30802264 30802351 (24398981) + EnSpm-N13_DR      DNA/CMC-EnSpm          8133   8224 (13925) 1807696 *
   267   11.1  1.9  0.0  chr20             30802776 30802829 (24398503) C Helitron-2_DR     RC/Helitron         (22001)   5411    5357 1807697 *
   825    7.6  0.1  0.8  chr20             30802785 30802842 (24398490) + (TG)n             Simple_repeat             1    260     (0) 1807698  
   447    9.7  3.6  4.2  chr20             30802823 30803015 (24398317) C DNA-N43_DR        DNA/TcMar-Fot1        (333)    721     530 1807699 *
   423    9.9  0.0 11.4  chr20             30802843 30803047 (24398285) C ERV1-N3-I_DR      LTR/ERV1              (825)   3766    3583 1807700 *
   700   13.8  0.0  0.0  chr20             30802905 30803064 (24398268) + Zisupton-7_DR     DNA/Zisupton          11377  11536  (5546) 1807701  
   265   15.0  0.8 10.1  chr20             30802960 30803078 (24398254) C LOOPER-N5B_DR     DNA/Kolobok-T2        (379)   1161    1053 1807702 *
   289   21.4  6.0  3.4  chr20             30802995 30803110 (24398222) C EnSpm-N46_DR      DNA/CMC-EnSpm?       (1471)   2269    2151 1807703 *
   882   15.3  0.7  6.6  chr20             30803048 30803063 (24398269) C Zisupton-6_DR     DNA/Zisupton        (12630)   9486    9261 1807704  
   215   14.6 10.9  0.0  chr20             30803573 30803627 (24397705) + Helitron-2_DR     RC/Helitron           12767  12827 (14585) 1807705 *
  1118   12.7 27.1  1.4  chr20             30803622 30803901 (24397431) + hAT-N127_DR       DNA/hAT-Charlie        5457   5807  (4509) 1807706  
   564    9.0  0.0  0.0  chr20             30803891 30803985 (24397347) + DNA-5-3_DR        DNA/hAT-hAT5             40    144   (389) 1807707 *
  6036    2.7  4.5  0.0  chr20             30803986 30804718 (24396614) C hAT-N30_DR        DNA/hAT-Ac              (0)    982     217 1807708  
   602   18.9  4.3  2.4  chr20             30804691 30804853 (24396479) C DNA2-16_DR        DNA                  (5444)  12607   12442 1807709 *
  4023    8.7  4.0  1.0  chr20             30804717 30805317 (24396015) + hAT-N161_DR       DNA/hAT-Ac              195    813    (11) 1807710  
  1212    5.5  5.5  0.0  chr20             30805321 30805502 (24395830) + DNA-5-3_DR        DNA/hAT-hAT5            342    533     (0) 1807711  
   228   24.1  0.0  8.9  chr20             30805503 30805538 (24395794) + CryptonV-N5_DR    DNA/Crypton-V         21688  21702  (2835) 1807712  
  2489   10.6  0.5  3.0  chr20             30806440 30806856 (24394476) + EnSpm-N10_DR      DNA/CMC-EnSpm          4690   5096  (4212) 1807713  
   216   13.9  2.3  0.0  chr20             30806892 30806906 (24394426) + DNA-N31_DR        DNA                    1278   1293   (723) 1807714  
  1288    6.5  5.4  1.0  chr20             30806907 30807092 (24394240) + HE1_DR1           SINE/tRNA-V-RTE           1    194   (208) 1807715  
   276   16.3  7.0  3.4  chr20             30807048 30807104 (24394228) C EnSpm-N11_DR      DNA/CMC-EnSpm        (2462)   2891    2833 1807716 *
   930   12.3 11.6  6.4  chr20             30807123 30807347 (24393985) C Harbinger-N31B_DR DNA/PIF-Harbinger       (6)    675     440 1807717  
   227   22.0  0.0  0.0  chr20             30807435 30807484 (24393848) C hAT-N157_DR       DNA/hAT-Ac             (44)   1513    1464 1807718  
   249   18.9  0.0 16.7  chr20             30807529 30807598 (24393734) C hAT-N157_DR       DNA/hAT-Ac            (181)   1376    1317 1807718  
   513   15.1  9.9  1.5  chr20             30807694 30807814 (24393518) C Kolobok-N11_DR    DNA/Kolobok-T2        (327)    144      14 1807719  
  1014   18.2  5.7  3.3  chr20             30808524 30808829 (24392503) C ANGEL             DNA/Kolobok             (2)    307       1 1807720  
  6166    9.2  4.5  0.8  chr20             30810002 30810905 (24390427) C TDR2              DNA/TcMar-Tc1           (0)    937       1 1807721  
   232   15.5 19.7  0.0  chr20             30810927 30810997 (24390335) C IS3EU-1_DR        DNA/IS3EU            (4500)   4204    4120 1807722 *
   677   14.8 30.6  0.7  chr20             30810951 30811182 (24390150) + ANGEL             DNA/Kolobok               7    307     (2) 1807723  
   377   19.9 16.9  5.8  chr20             30811183 30811209 (24390123) + EnSpm-8_DR        DNA/CMC-EnSpm          7731   7973  (1468) 1807724  
   306   22.1  9.4  3.2  chr20             30811565 30811671 (24389661) C EnSpm-N27B_DR     DNA/CMC-EnSpm           (0)    173      60 1807725  
  3430   11.4  2.2  2.4  chr20             30811672 30812255 (24389077) + DNA8-7_DR         DNA/hAT-Ac                1    583     (1) 1807726  
   575   16.4 22.5  4.6  chr20             30812393 30812654 (24388678) + DNA-5-8F_DR       DNA/hAT-hAT5            164    470     (0) 1807727  
   200   21.3  3.9  9.8  chr20             30812784 30812913 (24388419) + EnSpm-N4_DR       DNA/CMC-EnSpm             7    129    (83) 1807728  
   201   14.7  0.0  0.0  chr20             30813606 30813639 (24387693) + Gypsy146-I_DR     LTR/Gypsy              1959   1992  (3743) 1807729  
   505   20.6  6.7  6.0  chr20             30814225 30814389 (24386943) + piggyBac-N13B_DR  DNA/PiggyBac            839   1004   (397) 1807730  
   226   13.7  6.1  5.9  chr20             30814608 30814692 (24386640) C Zisupton-6_DR     DNA/Zisupton        (17088)   5028    4968 1807731  
  3425   13.5  5.6  5.7  chr20             30814732 30815505 (24385827) + hAT-N22B_DR       DNA/hAT-Ac                2    691     (3) 1807732  
   301   20.4  6.4  1.0  chr20             30815558 30815651 (24385681) C L1-58_DR          LINE/L1                (77)   1773    1675 1807733  
   877    7.3  5.0  2.8  chr20             30815658 30815798 (24385534) + REX1-2_DR         LINE/Rex-Babar         3218   3361     (1) 1807734  
   499    6.6  1.1  4.2  chr20             30816709 30816820 (24384512) + EnSpm-N25_DR      DNA/CMC-EnSpm           772    846  (3840) 1807735  
   394    7.5  3.6  2.7  chr20             30816726 30816835 (24384497) C CryptonV-2_DR     DNA/Crypton-V       (15838)   5973    5863 1807736 *
   356    8.8  7.0  1.6  chr20             30816744 30816756 (24384576) C EnSpm-N42B_DR     DNA/CMC-EnSpm        (2884)   1420    1367 1807737 *
   362    4.7  0.0  4.7  chr20             30816757 30816845 (24384487) C Merlin-1_DR       DNA/Merlin           (8289)   2238    2154 1807738  
   356    8.8  7.0  1.6  chr20             30816846 30816858 (24384474) C EnSpm-N42B_DR     DNA/CMC-EnSpm        (2884)   1366    1300 1807737  
   344   14.4  0.6 12.1  chr20             30816859 30816909 (24384423) + DNA-X-5_DR        DNA/hAT                1047   1195    (26) 1807739  
  2563    8.5  9.2  3.2  chr20             30817668 30818175 (24383157) + Mariner-N31_DR    DNA/TcMar-Tc1             1    538     (2) 1807740  
   247   20.8  9.3  5.4  chr20             30820419 30820525 (24380807) + hAT-N134_DR       DNA/hAT?                723    833   (232) 1807741 *
   308   24.7  7.1  0.0  chr20             30820441 30820525 (24380807) C ANGEL             DNA/Kolobok             (0)    309     219 1807742  
   208   25.9  8.6  4.1  chr20             30820526 30820550 (24380782) C DNA7-N1_DR        DNA/Zisupton         (2098)   8296    8198 1807743  
   299    8.3  4.0  4.0  chr20             30821859 30821908 (24379424) + TDR22             DNA                       1     50  (1205) 1807744 *
   304    8.5  0.0 14.6  chr20             30821908 30821961 (24379371) C TDR22             DNA                   (113)   1142    1096 1807745  
  2033   16.7  4.9  0.2  chr20             30821962 30822352 (24378980) C DNA-CCGG-1_DR     DNA                     (0)   1834    1426 1807746  
   236   21.1  4.3  2.4  chr20             30822370 30822482 (24378850) + Helitron-N5_DR    RC/Helitron            8936   8984   (525) 1807747  
   303   21.0  2.2  6.8  chr20             30823313 30823404 (24377928) C Harbinger-N23_DR  DNA/PIF-Harbinger       (2)    435     348 1807748  
   452   26.8  4.1  0.0  chr20             30824582 30824704 (24376628) C SINE3-2_DR        SINE?                  (35)    129       2 1807749  
 11508    1.9  0.7  0.1  chr20             30824780 30826124 (24375208) + DNA-5-5_DR        DNA/hAT                   1   1353     (0) 1807750  
   210   13.6 20.4  0.0  chr20             30826241 30826284 (24375048) + Harbinger-N27_DR  DNA/PIF-Harbinger?        1     53   (167) 1807751  
  2192   17.8  1.0  0.2  chr20             30826491 30826901 (24374431) + HarbingerN7_DR    DNA/PIF-Harbinger         1    414    (64) 1807752  
   766    9.1  0.0  0.0  chr20             30826986 30827095 (24374237) C hAT-N152_DR       DNA/hAT-Blackjack     (220)    110       1 1807753  
  4487    3.3  2.2  0.0  chr20             30827127 30827669 (24373663) C Harbinger-8N1_DR  DNA/PIF-Harbinger       (0)    555       1 1807754  
   237   25.4  1.8  0.0  chr20             30827623 30827677 (24373655) C EnSpm-N10_DR      DNA/CMC-EnSpm        (7075)   2233    2178 1807755 *
   288   18.4  0.0  0.0  chr20             30827665 30827713 (24373619) + HarbingerN7_DR    DNA/PIF-Harbinger       430    478     (0) 1807756  
   260   27.9  1.3  0.0  chr20             30827717 30827795 (24373537) C Harbinger-N27_DR  DNA/PIF-Harbinger?      (7)    213     134 1807757  
   265   17.9  1.8  0.0  chr20             30827877 30827932 (24373400) C EnSpm-17_DR       DNA/CMC-EnSpm        (6512)   2764    2708 1807758  
   238   17.8  1.6  3.2  chr20             30827878 30827941 (24373391) C hAT-N79_DR        DNA/hAT-Ac            (347)   1742    1680 1807759 *
   220   19.3  2.5 10.7  chr20             30827886 30827966 (24373366) C DNA6-1_DR         DNA/hAT-hAT5          (577)    572     498 1807760 *
  1059   14.4 11.4  4.3  chr20             30828586 30828847 (24372485) + hAT-N108_DR       DNA/hAT-Ac                1    280   (296) 1807761  
   643   14.3  1.8  0.0  chr20             30828888 30828999 (24372333) + hAT-N108_DR       DNA/hAT-Ac              462    575     (1) 1807762  
  5975   10.0  9.3  0.4  chr20             30829032 30829962 (24371370) + DNA-8-3_DR        DNA/P                   150   1163     (0) 1807763  
   231   25.7  2.7  1.3  chr20             30829963 30830003 (24371329) + Kolobok-N6_DR     DNA/Kolobok-T2?         229    270   (197) 1807764  
   348    4.2  2.1  0.0  chr20             30830029 30830076 (24371256) + Kolobok-N6_DR     DNA/Kolobok-T2?         419    467     (0) 1807765  
   419   14.0  0.0  9.7  chr20             30830080 30830158 (24371174) + TE-X-6_DR         DNA/Crypton-A             1    122   (452) 1807766 *
  1783   16.9  7.1  5.0  chr20             30830131 30830540 (24370792) + TE-X-6B_DR        DNA/Crypton-A           147    564    (10) 1807767  
   289    6.7  1.6  1.6  chr20             30831124 30831184 (24370148) + Polinton-1_DR     DNA/Maverick          17115  17175  (1310) 1807768  
   228   13.2  1.4  2.9  chr20             30831141 30831210 (24370122) + HATN11B_DR        DNA/hAT                 434    502   (188) 1807769 *
   205   20.4  0.0  6.2  chr20             30831707 30831724 (24369608) C DNA8-10_DR        DNA/hAT-Ac           (1800)   2218    2155 1807770  
   221   14.0  0.0  0.0  chr20             30831725 30831774 (24369558) C EnSpm-6N1_DR      DNA/CMC-EnSpm        (2813)   6423    6374 1807771  
   328   14.3  0.0  3.6  chr20             30831783 30831840 (24369492) + EnSpm-N11_DR      DNA/CMC-EnSpm          2927   2982  (2371) 1807772  
   296   24.0  0.0  0.0  chr20             30831784 30831858 (24369474) C EnSpm-6N1_DR      DNA/CMC-EnSpm        (3149)   6087    6013 1807771 *
   236   23.7 10.2  0.9  chr20             30831841 30831878 (24369454) + DNA-8-9_DR        DNA/hAT-Ac             2386   2490  (1229) 1807773 *
   308   25.9  0.0  0.0  chr20             30834254 30834334 (24366998) C Mariner-7_DR      DNA/TcMar-Tc1         (457)   1130    1050 1807774  
   395   27.9  9.0  0.0  chr20             30834348 30834458 (24366874) C Mariner-7_DR      DNA/TcMar-Tc1         (994)    593     473 1807774 *
   407   24.3  2.2  3.7  chr20             30834445 30834581 (24366751) + hAT-N134_DR       DNA/hAT?                737    871   (194) 1807775 *
  1251   16.4  9.0  0.7  chr20             30834460 30834736 (24366596) + ANGEL             DNA/Kolobok               8    307     (2) 1807776  
   388   23.1  3.8  2.2  chr20             30834619 30834751 (24366581) C EnSpm-N44_DR      DNA/CMC-EnSpm        (1297)   7355    7221 1807777 *
  1048   17.4  1.6  0.5  chr20             30835878 30836068 (24365264) C LTR-11_DR-LTR     LTR                     (0)    193       1 1807778  
   869   19.9  1.2  1.2  chr20             30836112 30836284 (24365048) C LTR-11_DR-LTR     LTR                     (0)    193      21 1807779  
  5757    8.0 22.4  2.2  chr20             30836287 30837373 (24363959) C hAT-N21B_DR       DNA/hAT-Ac              (0)   1301       1 1807780  
  1482   15.6  5.2  2.4  chr20             30838294 30838621 (24362711) + CryptonV-N6_DR    DNA/Crypton-V            31    367   (195) 1807781  
  1282   13.8 23.4  0.3  chr20             30838642 30838910 (24362422) + HE1_DR1           SINE/tRNA-V-RTE           2    332    (70) 1807782  
   453   17.4  2.0  3.0  chr20             30838821 30838921 (24362411) C EnSpm-N48B_DR     DNA/CMC-EnSpm        (4476)   2483    2384 1807783 *
   243   20.0  0.0  0.0  chr20             30838926 30838975 (24362357) + CryptonV-N6_DR    DNA/Crypton-V           494    543    (19) 1807784 *
   352   21.1  0.0  0.0  chr20             30838963 30839052 (24362280) + DNA6-6_DR         DNA                    9919  10008  (1273) 1807785 *
   587   15.7  2.6  0.5  chr20             30838976 30839095 (24362237) + hAT-N48B_DR       DNA/hAT-Ac             1586   1705   (435) 1807786  
   327   14.1  3.1  0.0  chr20             30839052 30839115 (24362217) C HATN11_DR         DNA/hAT-hobo          (157)    770     705 1807787 *
   840   19.3  3.9 20.2  chr20             30839490 30839982 (24361350) C ENSPM-6_DR        DNA/CMC-EnSpm       (29792)   2824    2399 1807788 *
  2833   11.6  5.5 10.1  chr20             30839576 30839593 (24361739) + Helitron-N2_DR    RC/Helitron             934    993  (1470) 1807789  
  3238    7.3  6.7  0.0  chr20             30839594 30840074 (24361258) + Mariner-N38_DR    DNA/TcMar-Tc1            28    540     (7) 1807790  
  2833   11.6  5.5 10.1  chr20             30840075 30840236 (24361096) + Helitron-N2_DR    RC/Helitron             994   1566   (897) 1807789  
   452    7.7  0.8  5.1  chr20             30840135 30840257 (24361075) + EnSpm-N48_DR      DNA/CMC-EnSpm          1619   1736  (1842) 1807791 *
   390   10.6  1.4  4.5  chr20             30840140 30840150 (24361182) C Harbinger-N16_DR  DNA/PIF-Harbinger     (454)   2952    2911 1807792 *
   583   10.4  0.9  0.9  chr20             30840151 30840257 (24361075) + hAT-N145_DR       DNA/hAT-Ac             1309   1415   (176) 1807793  
   443    5.8  0.9  3.9  chr20             30840164 30840270 (24361062) C DNA-X-5_DR        DNA/hAT               (134)   1087     984 1807794 *
   390   10.6  1.4  4.5  chr20             30840258 30840277 (24361055) C Harbinger-N16_DR  DNA/PIF-Harbinger     (454)   2910    2819 1807792 *
   405   10.7  2.4  1.6  chr20             30840271 30840286 (24361046) C DNA-8-29_DR       DNA/hAT-Tip100         (76)    943     820 1807795  
  5998   10.0 15.3  0.3  chr20             30840773 30841753 (24359579) + DNAX-10B_DR       DNA                      48   1174     (0) 1807796  
   221   15.4  3.9  0.0  chr20             30841754 30841786 (24359546) + Merlin-1_DR       DNA/Merlin             1553   1587  (8940) 1807797  
   475   11.6  1.8  0.9  chr20             30842698 30842810 (24358522) + Polinton-4N1_DR   DNA/Maverick           4679   4792  (5644) 1807798  
   356    9.5  3.5  1.1  chr20             30842743 30842760 (24358572) C DNA-N43_DR        DNA/TcMar-Fot1        (454)    600     518 1807799 *
   392    7.9  0.0  0.0  chr20             30842761 30842823 (24358509) C HATN11B_DR        DNA/hAT               (212)    478     416 1807800  
   287   22.5  1.4  0.0  chr20             30842774 30842844 (24358488) C DNA2-10_DR        DNA                   (799)   2722    2651 1807801 *
   221   24.6  0.0  0.0  chr20             30842883 30842939 (24358393) + TE-X-16_DR        DNA/Crypton-A             3     59   (294) 1807802  
  3686   15.9  6.2  1.6  chr20             30843184 30843904 (24357428) C TDR13             DNA                     (6)    766      13 1807803  
   393   30.5  0.6  9.2  chr20             30843918 30844083 (24357249) + Harbinger-2_DR    DNA/PIF-Harbinger       128    280  (4047) 1807804  
   395   34.0  0.7  2.6  chr20             30844135 30844288 (24357044) + Harbinger-2_DR    DNA/PIF-Harbinger      4177   4327     (0) 1807805  
   304   15.6  0.0  0.0  chr20             30844477 30844553 (24356779) C Zisupton-7_DR     DNA/Zisupton         (5587)  11495   11419 1807806 *
   464   10.1  9.0  0.5  chr20             30844482 30844570 (24356762) C EnSpm-9_DR        DNA/CMC-EnSpm        (7847)    773     696 1807807  
   275   10.4  0.0 20.0  chr20             30844504 30844587 (24356745) + DNA9-5_DR         DNA                    3032   3101  (1826) 1807808 *
   211   29.2  0.0  8.0  chr20             30844588 30844602 (24356730) + ERV1-N6-I_DR      LTR/ERV1               4112   4178   (325) 1807809  
   211   31.3  0.0  1.2  chr20             30844630 30844713 (24356619) + TE-X-16_DR        DNA/Crypton-A           188    270    (83) 1807810  
  2488   16.0  0.7  2.1  chr20             30846018 30846452 (24354880) + Harbinger-8N2_DR  DNA/PIF-Harbinger       120    548     (0) 1807811  
   212   11.8  0.0  0.0  chr20             30846427 30846460 (24354872) + DNA2-7_DR         DNA                    5529   5562  (4088) 1807812 *
   336   18.5  0.0  0.0  chr20             30846439 30846452 (24354880) + CryptonV-N1_DR    DNA/Crypton-V          4759   4772  (5279) 1807813  
  1018    6.2 11.1  1.1  chr20             30846453 30846613 (24354719) C HATN10_DR         DNA/hAT                 (0)    455     279 1807814  
  2512    9.0  0.0  4.2  chr20             30846614 30847006 (24354326) C Copia-11F_DR-LTR  LTR/Gypsy?              (0)    445      69 1807815  
   940    8.8  0.0  0.0  chr20             30847028 30847163 (24354169) C HATN10_DR         DNA/hAT               (172)    283     148 1807814  
   212    3.3  0.0  3.3  chr20             30848310 30848340 (24352992) C RTEX-4_DR         LINE/RTE-X              (4)   3506    3477 1807816  
   454   22.4  0.0  1.9  chr20             30848498 30848606 (24352726) + DNA9-6_DR         DNA                    4488   4594  (3290) 1807817 *
  1981   12.2  2.2  0.0  chr20             30848524 30848842 (24352490) C HE1_DR1           SINE/tRNA-V-RTE        (76)    326       1 1807818  
   303   21.4  1.4  2.8  chr20             30848786 30848857 (24352475) C EnSpm-N44_DR      DNA/CMC-EnSpm        (3174)   5478    5408 1807819 *
   415    8.3  3.7  0.0  chr20             30849153 30849261 (24352071) + ENSPM-6_DR        DNA/CMC-EnSpm         14832  14944 (17672) 1807820 *
   794   14.6  0.0 11.5  chr20             30849171 30849325 (24352007) C Polinton-1_DR     DNA/Maverick          (749)  17736   17598 1807821  
   542    9.2  2.1  1.8  chr20             30850066 30850076 (24351256) C Harbinger-1_DR    DNA/PIF-Harbinger    (3033)    876     834 1807822  
   271   10.2  1.6  3.3  chr20             30850077 30850198 (24351134) C DNA-8-24_DR       DNA/hAT-Tip100       (1590)    193      74 1807823 *
   275    5.5  0.0 22.9  chr20             30850091 30850208 (24351124) C Mariner-N5C_DR    DNA/TcMar            (5607)   2314    2219 1807824 *
   338    6.4  0.9  0.9  chr20             30850105 30850215 (24351117) + Mariner-N5C_DR    DNA/TcMar              1398   1508  (6413) 1807825  
   311    7.4  1.6  1.6  chr20             30850109 30850231 (24351101) C piggyBac-N5_DR    DNA/PiggyBac?         (863)   1273    1151 1807826 *
   282   14.1  4.4  0.0  chr20             30850112 30850246 (24351086) + Zisupton-7_DR     DNA/Zisupton          12399  12539  (4543) 1807827 *
   420    4.7  1.3  0.0  chr20             30850129 30850269 (24351063) C EnSpm-N42_DR      DNA/CMC-EnSpm         (612)    640     540 1807828  
   332   10.3 18.6  0.0  chr20             30850133 30850288 (24351044) + Dada-tA_DR        DNA/Dada               8198   8382   (290) 1807829 *
   300    9.4  0.0  0.0  chr20             30850317 30850369 (24350963) C ASAT_CY           Satellite             (185)     77      25 1807830  
   248    6.0  5.9  1.9  chr20             30854021 30854071 (24347261) C REX1-9_DR         LINE/Rex-Babar          (3)    831     779 1807831  
 28514    0.4  0.0  0.1  chr20             30854131 30857538 (24343794) C DNAX-25_DR        DNA/Zisupton           (12)   3415       9 1807832  
   237   25.7  2.7  1.3  chr20             30857494 30857568 (24343764) + LOOPERN3_DR       DNA/Kolobok-T2          584    659   (352) 1807833 *
   367   11.1  0.0  0.0  chr20             30857510 30857572 (24343760) + SAT-23_DR         Satellite               668    730  (3974) 1807834 *
   433   20.8  0.0  8.7  chr20             30857522 30857658 (24343674) + EnSpm-N48B_DR     DNA/CMC-EnSpm          5327   5452  (1507) 1807835 *
   530   16.9  0.0 13.0  chr20             30857539 30857660 (24343672) + hAT-N48B_DR       DNA/hAT-Ac             1597   1704   (436) 1807836  
   349   21.2  0.0  0.0  chr20             30857573 30857584 (24343748) + Polinton-4N1_DR   DNA/Maverick           4713   4787  (5649) 1807837 *
   223   27.6  1.0  1.0  chr20             30857585 30857603 (24343729) + L1-56_DR          LINE/L1                4828   4926    (56) 1807838  
   287   24.5  3.6  5.9  chr20             30857661 30857676 (24343656) C Rex1-31_DRe       LINE/Rex-Babar        (418)   3114    2980 1807839  
   584    6.9  0.0  1.1  chr20             30858135 30858222 (24343110) C Kolobok-4N1_DR    DNA/Kolobok-T2       (1567)    102      16 1807840  
   717   19.0 13.5  0.9  chr20             30859887 30860181 (24341151) + hAT-N175_DR       DNA/hAT-hAT5              1    332   (378) 1807841  
   959    9.5  4.4 11.1  chr20             30860182 30860430 (24340902) + Mariner-N31_DR    DNA/TcMar-Tc1             1    234   (306) 1807842  
  1097   12.4 34.2  0.0  chr20             30860437 30860711 (24340621) C TDR17B            DNA/Sola-1            (773)    773     405 1807843 *
  1124    7.5 17.1  3.2  chr20             30860517 30860738 (24340594) + hAT-N137_DR       DNA/hAT-Ac             2474   2725   (846) 1807844  
   744   16.2  0.0  6.2  chr20             30860587 30860757 (24340575) C DNA9-6_DR         DNA                  (3301)   4583    4423 1807845 *
  1286    8.8 17.6  0.4  chr20             30860717 30860954 (24340378) + Mariner-N31_DR    DNA/TcMar-Tc1           262    540     (0) 1807846  
   801   18.8 20.0  5.4  chr20             30860955 30861257 (24340075) + hAT-N175_DR       DNA/hAT-hAT5            331    676    (34) 1807847  
  3175    9.7  6.9  0.5  chr20             30861584 30862131 (24339201) C DNA8-7_DR         DNA/hAT-Ac              (1)    583       1 1807848  
   551   20.0  6.6  1.2  chr20             30862904 30862925 (24338407) + ERV1-N1-I_DR      LTR/ERV1               1636   1793  (3722) 1807849  
   745   14.1  1.6  0.0  chr20             30862926 30863053 (24338279) + SINE2-5_DR        SINE/tRNA-V-RTE         152    281     (1) 1807850  
   736   14.3  1.4  1.4  chr20             30862927 30863068 (24338264) + hAT-N29_DR        DNA/hAT-Tip100         1220   1361   (219) 1807851 *
   316   17.8 10.6  0.8  chr20             30862978 30863090 (24338242) + DNA2-16_DR        DNA                    8163   8286  (9765) 1807852 *
   664   25.2  1.1  5.1  chr20             30863949 30864232 (24337100) C hAT-N29_DR        DNA/hAT-Tip100        (155)   1425    1153 1807853 *
  1404   16.0  5.3 10.3  chr20             30863987 30864384 (24336948) + DNA-8-9_DR        DNA/hAT-Ac             2049   2428  (1291) 1807854 *
  2020   12.2  5.5  0.6  chr20             30864045 30864390 (24336942) + TDR17B            DNA/Sola-1              417    779   (767) 1807855  
   325   23.6  0.0  4.7  chr20             30864332 30864420 (24336912) C DNA8-9_DR         DNA/hAT-Ac            (583)    868     784 1807856 *
   496    9.0  4.3  3.5  chr20             30864391 30864505 (24336827) C Mariner-N31_DR    DNA/TcMar-Tc1         (309)    231     116 1807857  
   206    7.7  0.0  0.0  chr20             30864502 30864527 (24336805) C DNA8-17_DR        DNA/hAT-Tip100        (480)   1333    1308 1807858 *
   203   15.6  4.4  0.0  chr20             30865687 30865731 (24335601) + Kolobok-N1_DR     DNA/Kolobok-T2?          29     75   (724) 1807859  
  1131   14.2  3.9  0.0  chr20             30865792 30865810 (24335522) C CryptonV-N5_DR    DNA/Crypton-V       (11764)  12773   12631 1807860  
  1196    8.9  2.2  0.0  chr20             30865811 30865989 (24335343) C hAT-N4C_DR        DNA/hAT-Charlie         (0)    195      13 1807861  
   564    9.3 12.0  0.0  chr20             30866003 30866110 (24335222) + Kolobok-N1_DR     DNA/Kolobok-T2?         668    788    (11) 1807862  
  1555    7.2  1.9  0.0  chr20             30866116 30866324 (24335008) + DNA2-16_DR        DNA                   13832  14044  (4007) 1807863  
   216   23.0  0.0  8.6  chr20             30866929 30867004 (24334328) C hAT5-N2_DR        DNA/hAT-hAT5          (979)   1606    1537 1807864 *
  1868    7.9  3.9  1.9  chr20             30866938 30866976 (24334356) + Helitron-N3_DR    RC/Helitron            1519   1834  (1182) 1807865  
  1917    4.1  4.4  0.3  chr20             30866977 30867247 (24334085) + Mariner-N38_DR    DNA/TcMar-Tc1            30    311   (236) 1807866  
   204   15.4  0.0  0.0  chr20             30867237 30867249 (24334083) + ERV1-5_DR-I       LTR/ERV1               4223   4235   (814) 1807867 *
  2076    4.5 10.3  0.0  chr20             30867250 30867540 (24333792) + DNA8-4B_DR        DNA/hAT-Charlie           1    321     (0) 1807868  
  1407    8.0  1.6  1.6  chr20             30867541 30867782 (24333550) + Mariner-N38_DR    DNA/TcMar-Tc1           306    547     (0) 1807869  
   278    2.3  4.5  2.2  chr20             30867745 30867788 (24333544) C Helitron-N3B_DR   RC/Helitron          (1425)   5179    5135 1807870 *
   445   27.6  7.2  0.0  chr20             30867801 30867981 (24333351) + Harbinger-N27_DR  DNA/PIF-Harbinger?        1    194    (26) 1807871  
  1609    8.8 34.7  0.0  chr20             30867982 30868379 (24332953) C piggyBac-N2_DR    DNA/PiggyBac            (0)    536       1 1807872  
 13388    0.5  0.3  0.0  chr20             30868393 30869955 (24331377) C DIRS1a_DR         LTR/DIRS                (0)   6055    4488 1807873 *
 33383    0.4  1.1  0.0  chr20             30869953 30873937 (24327395) C DIRS1a_DR         LTR/DIRS             (1949)   4030       1 1807873  
  1346   13.5  0.8  4.2  chr20             30874904 30875151 (24326181) + DNA-3-2_DR        DNA/PIF-Harbinger         1    240   (733) 1807874 *
  3595    7.9  2.3  1.7  chr20             30875146 30875671 (24325661) + DNA-3-2_DR        DNA/PIF-Harbinger       440    968     (5) 1807875  
  2439    8.0  8.5  1.8  chr20             30880790 30881270 (24320062) + TDR7              DNA                      18    530    (11) 1807876  
   379   14.7  0.0  1.3  chr20             30881241 30881269 (24320063) + Zisupton-6_DR     DNA/Zisupton           8916   8943 (13173) 1807877 *
  3209    6.5  1.1  4.6  chr20             30881270 30881805 (24319527) C Mariner-N38_DR    DNA/TcMar-Tc1           (0)    547      30 1807878  
   692   23.0 16.8  0.8  chr20             30881636 30881968 (24319364) + Zisupton-6_DR     DNA/Zisupton           8992   9377 (12739) 1807879 *
  2532   15.0  3.9  6.6  chr20             30881806 30881933 (24319399) + EnSpm-N13_DR      DNA/CMC-EnSpm          7632   8278 (13871) 1807880  
   307   23.6  0.0  0.9  chr20             30881874 30881980 (24319352) C ENSPM-6_DR        DNA/CMC-EnSpm       (17672)  14944   14839 1807881 *
   251   26.0  1.9  8.9  chr20             30881880 30882035 (24319297) C hAT-N48B_DR       DNA/hAT-Ac            (469)   1671    1526 1807882 *
   272   22.6  0.0  9.5  chr20             30881981 30881993 (24319339) + LOOPER-N5B_DR     DNA/Kolobok-T2         1095   1176   (364) 1807883  
  1768    6.7  3.0  0.4  chr20             30883765 30884032 (24317300) C Mariner-N31_DR    DNA/TcMar-Tc1           (0)    540     266 1807884  
   934   16.3  7.6  4.7  chr20             30884039 30884469 (24316863) + DNA-5-8C_DR       DNA/hAT-hAT5             74    685     (6) 1807885 *
  1784   15.9  2.2 11.3  chr20             30884406 30884859 (24316473) + EnSpm-15_DR       DNA/CMC-EnSpm           863   1279 (10175) 1807886 *
  2623    8.9  1.8  1.2  chr20             30884474 30884870 (24316462) C hAT-N137_DR       DNA/hAT-Ac            (845)   2726    2328 1807887  
  1302   18.3  0.8  1.5  chr20             30884634 30884900 (24316432) + MuDR-2_DR         DNA/MULE-MuDR         20027  20291  (3642) 1807888 *
   816    9.4 19.2  0.8  chr20             30884860 30885083 (24316249) C Mariner-N31_DR    DNA/TcMar-Tc1         (273)    267       3 1807884 *
   401   21.0  0.0  8.3  chr20             30885316 30885445 (24315887) + ERV1-5_DR-I       LTR/ERV1               4236   4355   (694) 1807889 *
  1230   14.1 11.2  7.6  chr20             30885332 30885715 (24315617) + hAT-N32B_DR       DNA/hAT-Charlie          35    431     (0) 1807890  
  1365   11.7  6.3  0.0  chr20             30887025 30887263 (24314069) + hAT-N58_DR        DNA/hAT-Ac              180    433   (375) 1807891  
   388   13.9  0.0  0.0  chr20             30887277 30887348 (24313984) + hAT-N58_DR        DNA/hAT-Ac              737    808     (0) 1807892  
  2355    8.0 13.9  1.7  chr20             30887508 30887990 (24313342) + TDR7              DNA                       1    541     (0) 1807893  
   381    7.4  0.0  0.0  chr20             30888052 30888105 (24313227) C DNA2-2B_DR        DNA                     (0)    929     876 1807894  
   593    8.9 13.9  0.0  chr20             30888114 30888214 (24313118) C DNA2-2B_DR        DNA                   (309)    620     506 1807894 *
  1012   11.1  0.0  0.0  chr20             30888210 30888362 (24312970) C DNA2-2B_DR        DNA                   (776)    153       1 1807894  
   349   19.3 12.3  0.0  chr20             30888404 30888517 (24312815) C DNA-2-29_DR       DNA                     (4)    128       1 1807895  
   643   14.6  2.0  3.9  chr20             30888518 30888701 (24312631) C HATN12_DR         DNA/hAT-Ac            (291)    309       1 1807896  
  2098   10.2  5.3  0.6  chr20             30891429 30891765 (24309567) + SINE2-4_DR        SINE/tRNA-V-RTE          15    367     (4) 1807897  
   572   20.8  3.3  4.0  chr20             30891632 30891781 (24309551) + Penelope-1_DR     LINE/Penelope          3733   3881   (565) 1807898 *
   346   17.8  9.1  2.1  chr20             30891695 30891826 (24309506) C hAT-N142B_DR      DNA/hAT?             (1214)    786     646 1807899 *
   200   27.8  7.2  2.3  chr20             30891811 30891831 (24309501) + Helitron-2_DR     RC/Helitron           12753  12883 (14529) 1807900 *
   238   23.3 11.5  0.9  chr20             30891832 30891935 (24309397) + DNA-8-9_DR        DNA/hAT-Ac             1020   1134  (2585) 1807901 *
   535   17.4 17.1  2.0  chr20             30891845 30892061 (24309271) + DNA-5-8B_DR       DNA/hAT-hAT5             37    285   (142) 1807902  
   687   12.2  0.0  4.1  chr20             30892337 30892464 (24308868) C TDR23             DNA                    (59)   1088     966 1807903 *
  2401   12.6 15.8  1.1  chr20             30892461 30893022 (24308310) C TDR23             DNA                   (447)    700      57 1807903  
  2658   11.1 11.5  0.8  chr20             30893201 30893738 (24307594) + hAT-N32D_DR       DNA/hAT-Charlie           1    595    (60) 1807904  
   387   21.2  1.5  8.0  chr20             30894649 30894781 (24306551) C EnSpm-N40_DR      DNA/CMC-EnSpm        (2535)   2859    2735 1807905 *
  1043   16.9  7.8  0.4  chr20             30894664 30894906 (24306426) C ANGEL             DNA/Kolobok            (24)    285      25 1807906  
   319    8.7  0.0  0.0  chr20             30895305 30895350 (24305982) + ASAT_CY           Satellite               107    152   (110) 1807907  
   234   20.3  4.7  0.0  chr20             30895306 30895369 (24305963) C DNAX-23_DR        DNA                  (7806)   3995    3929 1807908 *
   542   11.7  9.7  3.8  chr20             30895550 30895673 (24305659) C Kolobok-N16_DR    DNA/Kolobok?          (491)    751     621 1807909  
   339    4.1  0.0  0.0  chr20             30895667 30895715 (24305617) C hAT-N137_DR       DNA/hAT-Ac            (867)   2704    2656 1807910 *
   210   17.5 10.5  0.0  chr20             30895726 30895782 (24305550) + hAT-N88_DR        DNA/hAT-Ac              332    394   (188) 1807911  
  2669   14.0  6.7  2.9  chr20             30895801 30896441 (24304891) C DNA9-2_DR         DNA                     (1)   3933    3450 1807912  
   460   14.1  0.0  0.0  chr20             30896445 30896514 (24304818) C HarbingerN6_DR    DNA/PIF-Harbinger       (0)    393     324 1807913  
  2152   11.2  6.9  0.8  chr20             30896515 30896864 (24304468) + SINE2-4_DR        SINE/tRNA-V-RTE           1    371     (0) 1807914  
  1416    9.8 16.4  0.0  chr20             30896873 30897128 (24304204) C HarbingerN6_DR    DNA/PIF-Harbinger      (66)    327      30 1807913  
  1420    6.2  0.0  0.5  chr20             30897129 30897324 (24304008) C hAT-N66B_DR       DNA/hAT-Charlie         (0)    195       1 1807915  
   262    8.6  0.0  0.0  chr20             30897327 30897361 (24303971) C HarbingerN6_DR    DNA/PIF-Harbinger     (358)     35       1 1807916  
   677   16.3  9.2  2.9  chr20             30897384 30897547 (24303785) + hAT-N88_DR        DNA/hAT-Ac              408    581     (1) 1807917  
   326   19.7  0.0  1.4  chr20             30897562 30897633 (24303699) C Kolobok-N16_DR    DNA/Kolobok?          (688)    554     484 1807909  
   732   17.5  5.0  0.0  chr20             30897643 30897802 (24303530) C Kolobok-N16_DR    DNA/Kolobok?         (1074)    168       1 1807909  
  2123    8.0  1.7  0.0  chr20             30898765 30899065 (24302267) C Harbinger-N13_DR  DNA/PIF-Harbinger      (15)    309       4 1807918  
   335   20.7 11.8  2.5  chr20             30899421 30899564 (24301768) C EnSpm-N4_DR       DNA/CMC-EnSpm          (29)    183      27 1807919  
  1717    9.4 21.7  2.6  chr20             30899565 30900020 (24301312) + TDR7              DNA                       1    541     (0) 1807920  
   268   15.4  5.8  0.0  chr20             30901663 30901714 (24299618) + Harbinger-N27_DR  DNA/PIF-Harbinger?        1     55   (165) 1807921  
   442   18.9  1.4  7.4  chr20             30901802 30901944 (24299388) C DNA-TA-4_DR       DNA/TcMar            (5110)   4685    4551 1807922 *
  1844    9.9 11.9  0.5  chr20             30901845 30902180 (24299152) C HE1_DR1           SINE/tRNA-V-RTE        (28)    374       1 1807923  
   387   19.4 13.9  0.0  chr20             30902089 30902196 (24299136) C DNA6-6_DR         DNA                  (3287)   7994    7872 1807924 *
   256   23.6  0.8 10.2  chr20             30902401 30902518 (24298814) C Harbinger-N27_DR  DNA/PIF-Harbinger?     (21)    199      92 1807925  
   382   14.7  5.3  0.0  chr20             30902872 30902946 (24298386) + ANGEL             DNA/Kolobok               1     79   (230) 1807926 *
   674   17.8  0.7  3.4  chr20             30902940 30903090 (24298242) C IS3EU-4_DR        DNA/IS3EU            (5763)   9266    9120 1807927 *
  2174   14.6  0.8  0.0  chr20             30902959 30903329 (24298003) C HE1_DR1           SINE/tRNA-V-RTE        (28)    374       1 1807928  
  1198   22.3  8.8 15.5  chr20             30903330 30903559 (24297773) C Helitron-2_DR     RC/Helitron          (3595)  23814   23249 1807929  
  1011   15.6  2.7  5.1  chr20             30903409 30903690 (24297642) C EnSpm-17_DR       DNA/CMC-EnSpm        (6300)   2976    2734 1807930 *
  1199   13.1 24.3  1.8  chr20             30903727 30903830 (24297502) C DNA8-17_DR        DNA/hAT-Tip100        (163)   1650    1485 1807931  
   770   24.3 10.9  2.6  chr20             30903831 30904311 (24297021) C DIRS-1E-LTR_DR    LTR/Ngaro               (0)    690     529 1807932 *
  3685   16.0  8.3  8.0  chr20             30904311 30905282 (24296050) + IS3EU-4_DR        DNA/IS3EU             11196  12170  (2859) 1807933  
   261   13.5  0.0  0.0  chr20             30905299 30905350 (24295982) C DIRS-1E-LTR_DR    LTR/Ngaro             (570)     52       1 1807932  
   206   23.9  5.7  4.8  chr20             30905894 30906016 (24295316) + EnSpm-17_DR       DNA/CMC-EnSpm          2706   2829  (6447) 1807934 *
   694   21.8  0.0  2.8  chr20             30905952 30906135 (24295197) C ANGEL             DNA/Kolobok            (73)    236      58 1807935  
   241   28.2  3.9  3.1  chr20             30906022 30906076 (24295256) + EnSpm-N47_DR      DNA/CMC-EnSpm?         1926   2036   (981) 1807936 *
   258   20.3  0.0  3.1  chr20             30906077 30906142 (24295190) + EnSpm-8_DR        DNA/CMC-EnSpm          7850   7913  (1528) 1807937  
   579   11.6  0.0  1.1  chr20             30907676 30907771 (24293561) C hAT-N202_DR       DNA/hAT-Tip100       (1595)    290     196 1807938 *
  1959    6.0  4.6  2.9  chr20             30907687 30907993 (24293339) C Mariner-N38_DR    DNA/TcMar-Tc1         (235)    312       1 1807939  
   595   21.9  7.4  4.2  chr20             30907994 30908028 (24293304) + Kolobok-4_DR      DNA/Kolobok-T2         3492   3533  (3098) 1807940  
   228   13.2 17.4  1.2  chr20             30908019 30908087 (24293245) + ANGEL             DNA/Kolobok             194    273    (36) 1807941 *
  1821    9.9 33.2  0.2  chr20             30908446 30908831 (24292501) C TDR5              DNA/CMC-EnSpm           (0)    531      19 1807942  
   580   12.4  0.0  0.0  chr20             30908851 30908947 (24292385) C L2-1B_DR          LINE/L2                 (0)   1008     912 1807943  
  1170   14.1  3.9  0.9  chr20             30909901 30910108 (24291224) + SINE2-4_DR        SINE/tRNA-V-RTE         158    371     (0) 1807944  
   298   11.1  1.6  1.6  chr20             30910053 30910116 (24291216) C TDR9              DNA                    (15)    193     130 1807945 *
   604   20.0  0.0  0.0  chr20             30910867 30910986 (24290346) C DNA2-16_DR        DNA                  (9788)   8263    8144 1807946 *
  2183   10.5  0.0  0.0  chr20             30910884 30911179 (24290153) C SINE2-3_DR        SINE/tRNA-V-RTE         (0)    368      73 1807947  
   467   22.4  0.8  5.3  chr20             30911087 30911204 (24290128) C DIRS-9C_DR        LTR/Ngaro             (215)   7169    7057 1807948 *
   245   31.0  0.0  4.8  chr20             30911343 30911397 (24289935) C Kolobok-N9_DR     DNA/Kolobok-T2       (1235)    404     280 1807949 *
   352   13.0  0.0  0.0  chr20             30911397 30911465 (24289867) + hAT-2n1_DR        DNA/hAT-Charlie        1034   1102   (108) 1807950  
   274   25.0  0.0  0.0  chr20             30911398 30911473 (24289859) + ENSPM-6_DR        DNA/CMC-EnSpm         14855  14930 (17686) 1807951 *
  2791   18.8  5.4  2.6  chr20             30912340 30912972 (24288360) + HarbingerN1_DR    DNA/PIF-Harbinger         1    650     (0) 1807952  
  1216   23.2 15.4  6.2  chr20             30913307 30913372 (24287960) C CryptonV-2_DR     DNA/Crypton-V       (10104)  11707   11095 1807953  
  2788   11.9  1.4  5.9  chr20             30913373 30913870 (24287462) C HarbingerN1_DR    DNA/PIF-Harbinger     (173)    477       1 1807954  
  2057   18.6  6.1  1.8  chr20             30913918 30914343 (24286989) + DNA-TTAA-2_DR     DNA                       3    446   (223) 1807955  
  2607   10.7  0.3  1.1  chr20             30914344 30914711 (24286621) + SINE2-4_DR        SINE/tRNA-V-RTE           1    365     (6) 1807956  
   850   21.2  1.8  2.3  chr20             30914521 30914737 (24286595) + hAT-N29_DR        DNA/hAT-Tip100         1156   1371   (209) 1807957 *
  1847   24.4  3.4  9.1  chr20             30914591 30915335 (24285997) + Merlin-1_DR       DNA/Merlin             3987   4692  (5835) 1807958 *
  2041   12.2  4.9  4.9  chr20             30914975 30915343 (24285989) C hAT-N137_DR       DNA/hAT-Ac            (866)   2705    2337 1807959  
  1964   16.5  6.2  7.1  chr20             30915344 30915448 (24285884) + TDR17B            DNA/Sola-1              429    876   (670) 1807960  
   256   15.5  4.2  1.4  chr20             30916561 30916632 (24284700) + ASAT_CY           Satellite                18     91   (171) 1807961  
  1514   15.5  4.3  1.9  chr20             30916701 30917002 (24284330) C ANGEL             DNA/Kolobok             (0)    309       1 1807962  
   200   18.4  0.0  2.0  chr20             30917987 30918036 (24283296) + TDR16             DNA/Merlin                2     50   (263) 1807963  
   292   10.8  1.4  6.1  chr20             30918038 30918106 (24283226) + DNA-TTAA-2_DR     DNA                     604    669     (0) 1807964  
  2041   12.2  4.9  4.9  chr20             30918145 30918513 (24282819) C hAT-N137_DR       DNA/hAT-Ac            (866)   2705    2337 1807965  
  1964   16.5  6.2  7.1  chr20             30918514 30918618 (24282714) + TDR17B            DNA/Sola-1              429    876   (670) 1807966  
   298   19.2  1.4 17.6  chr20             30918990 30919134 (24282198) C Dada-U1A_DR       DNA/Dada             (7261)   3718    3594 1807967 *
   440   20.3  5.3 18.2  chr20             30919030 30919144 (24282188) C CryptonV-N4_DR    DNA/Crypton-V       (12098)   1395    1267 1807968  
   614    0.0  0.0  0.0  chr20             30919145 30919212 (24282120) C Rex1-40_DRe       LINE/Rex-Babar         (27)   3322    3255 1807969  
   440   20.3  5.3 18.2  chr20             30919213 30919349 (24281983) C CryptonV-N4_DR    DNA/Crypton-V       (12098)   1266    1111 1807968  
  1638    5.8  0.0  1.4  chr20             30919687 30919896 (24281436) + TE-X-18_DR        DNA                      43    249     (0) 1807970  
   405   16.8  4.0  4.8  chr20             30920793 30920917 (24280415) + ERV1-7_DR-I       LTR/ERV1               1892   2015  (4688) 1807971  
   238   11.3  3.7  0.9  chr20             30920823 30920838 (24280494) C EnSpm-N48_DR      DNA/CMC-EnSpm        (1694)   1884    1775 1807972 *
   379    5.5  2.2  0.0  chr20             30920839 30920929 (24280403) + hAT-N131_DR       DNA/hAT-Ac              172    264  (1800) 1807973 *
   712   13.8 17.4  1.9  chr20             30920854 30921031 (24280301) C Harbinger-N17_DR  DNA/PIF-Harbinger    (1029)    616     412 1807974 *
  1291   14.7 19.2  2.1  chr20             30920911 30921362 (24279970) C TDR7              DNA                    (13)    528       1 1807975  
  5004   10.5  8.8  4.2  chr20             30921439 30922411 (24278921) + RTEX-5_DR         LINE/RTE-X             4873   5888     (9) 1807976  
   995   10.7  2.3 10.3  chr20             30923453 30923495 (24277837) + Helitron-N3_DR    RC/Helitron            1500   1703  (1313) 1807977  
  1081    8.1  2.8  1.7  chr20             30923496 30923672 (24277660) + Mariner-N38_DR    DNA/TcMar-Tc1             2    180   (367) 1807978 *
  2184    7.3  0.0  0.3  chr20             30923662 30923964 (24277368) C Mariner-N38_DR    DNA/TcMar-Tc1         (245)    302       1 1807979  
   312   17.4  5.2  5.2  chr20             30923885 30923981 (24277351) C EnSpm-N13_DR      DNA/CMC-EnSpm       (14436)   7713    7617 1807980 *
  1690   16.1  4.8 12.0  chr20             30923967 30924032 (24277300) C Kolobok-N7_DR     DNA/Kolobok-T2        (708)    468       1 1807981  
  3069    7.4  2.3  0.5  chr20             30924033 30924466 (24276866) + LOOPERN7_DR       DNA/Kolobok-T2          849   1290     (0) 1807982  
   918   16.9  3.0 15.7  chr20             30925297 30925312 (24276020) C Dada-U1A_DR       DNA/Dada             (7250)   3729    3608 1807983  
  1703   11.1  5.0  1.0  chr20             30925313 30925613 (24275719) C TDR16             DNA/Merlin              (0)    313       1 1807984  
   918   16.9  3.0 15.7  chr20             30925614 30925633 (24275699) C Dada-U1A_DR       DNA/Dada             (7250)   3607    3430 1807983  
  2561    9.9  0.2  0.5  chr20             30926453 30926849 (24274483) C DNA6-1B_DR        DNA/hAT-hAT5            (0)    836     441 1807985  
  2254   12.9 10.0  1.2  chr20             30926851 30927291 (24274041) + L2-8_DR           LINE/L2                3101   3579    (11) 1807986  
   405   24.1  1.7  0.0  chr20             30927418 30927533 (24273799) C ASAT_CY           Satellite              (60)    202      85 1807987  
   572    8.0  2.0  1.0  chr20             30927584 30927684 (24273648) C CryptonV-N4_DR    DNA/Crypton-V        (8432)   5061    4960 1807988 *
  3618    5.8  0.2  0.6  chr20             30927597 30928096 (24273236) + Mariner-N38_DR    DNA/TcMar-Tc1            50    547     (0) 1807989  
   306   24.1  5.1  3.6  chr20             30927980 30928117 (24273215) + EnSpm-N13_DR      DNA/CMC-EnSpm          8055   8194 (13955) 1807990 *
   450   14.9  0.0  2.3  chr20             30928048 30928136 (24273196) C Zisupton-6_DR     DNA/Zisupton        (13126)   8990    8904 1807991  
   200   27.4  0.0  0.0  chr20             30928096 30928146 (24273186) + ENSPM-6_DR        DNA/CMC-EnSpm         31734  31784   (832) 1807992 *
  1963   10.8  0.4  0.7  chr20             30929280 30929558 (24271774) + SINE2-4_DR        SINE/tRNA-V-RTE          13    290    (81) 1807993  
   795   14.9  5.8  1.7  chr20             30930165 30930185 (24271147) C DNAX-23_DR        DNA                  (1399)  10402   10298 1807994  
   931   10.9  0.0  0.7  chr20             30930186 30930323 (24271009) C SINE2-4_DR        SINE/tRNA-V-RTE         (0)    371     235 1807995  
   826   15.1  2.6  0.6  chr20             30930189 30930341 (24270991) C EnSpm-17_DR       DNA/CMC-EnSpm        (6314)   2962    2807 1807996 *
   795   14.9  5.8  1.7  chr20             30930324 30930335 (24270997) C DNAX-23_DR        DNA                  (1399)  10297   10225 1807994 *
  1342   14.4  7.5  0.3  chr20             30935458 30935736 (24265596) C DNA6-1_DR         DNA/hAT-hAT5            (1)   1148     850 1807997  
   977    8.8  7.4  0.0  chr20             30935722 30935869 (24265463) C DNA6-1_DR         DNA/hAT-hAT5          (990)    159       1 1807998 *
  1775   14.5 12.7  3.8  chr20             30939747 30940204 (24261128) + hAT-N155B_DR      DNA/hAT-Tip100            1    497    (26) 1807999  
   537   11.0  0.8  0.4  chr20             30940921 30940935 (24260397) C Zisupton-7_DR     DNA/Zisupton         (5593)  11489   11377 1807991  
   419   12.4  0.0  0.9  chr20             30940927 30941032 (24260300) C ENSPM-6_DR        DNA/CMC-EnSpm       (17659)  14957   14853 1808000 *
   512    9.5  0.0  0.8  chr20             30940939 30941065 (24260267) + (CA)n             Simple_repeat             2    127     (0) 1808001  
   414   10.2  5.0  0.8  chr20             30940961 30941079 (24260253) + Gypsy-31-LTR_DR   LTR/Gypsy                48    171   (783) 1808002 *
  4603    9.2  4.5  0.1  chr20             30941008 30941679 (24259653) C TDR8B             DNA/hAT-Ac            (262)    701       1 1808003  
   351   21.6  7.0  0.6  chr20             30941066 30941093 (24260239) + Gypsy120-LTR_DR   LTR/Gypsy                44    208   (828) 1808004 *
   213   10.1  3.6  9.6  chr20             30941650 30941704 (24259628) C DNAX-25_DR        DNA/Zisupton         (3373)     54       3 1808005  
   205   19.1  1.6  0.0  chr20             30941660 30941722 (24259610) C CryptonV-N5_DR    DNA/Crypton-V        (9186)  15351   15288 1808006 *
   869   13.0  0.0  3.0  chr20             30941678 30941812 (24259520) C hAT-N42B_DR       DNA/hAT-Ac            (657)    134       4 1808007  
  4303   12.2  1.6  0.1  chr20             30942088 30942758 (24258574) + Harbinger-N31B_DR DNA/PIF-Harbinger         1    681     (0) 1808008  
   806    9.8  0.0  0.0  chr20             30943390 30943501 (24257831) C hAT-N66B_DR       DNA/hAT-Charlie         (1)    194      83 1808009  
   388   13.8  0.0  0.0  chr20             30943490 30943504 (24257828) + CryptonV-1_DR     DNA/Crypton-V         12800  12814  (5059) 1808010 *
  6122    9.5 14.5  1.1  chr20             30943505 30944514 (24256818) C Harbinger3N_DR    DNA/PIF-Harbinger       (0)   1144       1 1808011  
  2458   13.6 15.9  1.2  chr20             30944517 30945109 (24256223) + HarbingerN3_DR    DNA/PIF-Harbinger         1    656   (428) 1808012  
  2615   14.2  2.3  0.5  chr20             30945110 30945540 (24255792) + DNA-X-2B_DR       DNA                       1    439     (0) 1808013  
   257   13.7  5.8  1.9  chr20             30945548 30945599 (24255733) + Mariner-N7_DR     DNA/TcMar                33     86   (175) 1808014 *
  2052   14.5  1.6  7.2  chr20             30945574 30946012 (24255320) + HarbingerN3_DR    DNA/PIF-Harbinger       648   1063     (1) 1808015  
   445    7.7 10.0  2.3  chr20             30946013 30946087 (24255245) C hAT-N66B_DR       DNA/hAT-Charlie       (114)     81       1 1808009  
   799    9.8 10.6  0.0  chr20             30946158 30946289 (24255043) C hAT-N137_DR       DNA/hAT-Ac            (854)   2717    2572 1808016  
   634   18.0 11.9  2.8  chr20             30946171 30946364 (24254968) + DNA9-6_DR         DNA                    4464   4674  (3210) 1808017 *
   263   27.0  9.6  7.7  chr20             30946367 30946389 (24254943) C Helitron-2_DR     RC/Helitron         (19201)   8211    8068 1808018  
   890   16.2  7.0  0.5  chr20             30946390 30946588 (24254744) + ANGEL             DNA/Kolobok              26    237    (72) 1808019  
   575   25.2  7.1  1.6  chr20             30946589 30946627 (24254705) + EnSpm-N10_DR      DNA/CMC-EnSpm          1649   1899  (7409) 1808020  
   263   27.0  9.6  7.7  chr20             30946628 30946647 (24254685) C Helitron-2_DR     RC/Helitron         (19201)   8067    7926 1808018  
  2321   10.3  4.8  1.1  chr20             30946654 30947005 (24254327) C SINE2-4_DR        SINE/tRNA-V-RTE         (6)    365       1 1808021  
  1610   18.9  6.9  3.7  chr20             30947006 30947067 (24254265) + DNA6-6_DR         DNA                    6873   7259  (4022) 1808022  
   203   23.8  0.0  0.0  chr20             30947271 30947312 (24254020) C DIRS-2_DR         LTR/DIRS             (3375)   1916    1875 1808023  
  5282    8.7 13.6  0.4  chr20             30947601 30948524 (24252808) + DNA-N31_DR        DNA                       1   1046   (970) 1808024  
  3511    6.4  3.5  3.3  chr20             30948536 30949086 (24252246) + DNA-N31_DR        DNA                    1465   2016     (0) 1808025  
   540   21.4  2.0  1.4  chr20             30949261 30949407 (24251925) + ANGEL             DNA/Kolobok               8    155   (154) 1808026  
   288   12.0  0.0  2.0  chr20             30949392 30949442 (24251890) + ANGEL             DNA/Kolobok             257    306     (3) 1808027 *
   219   30.8  0.0  0.0  chr20             30950065 30950129 (24251203) + Kolobok-N15_DR    DNA/Kolobok             663    727   (185) 1808028  
   369   13.0 14.9  1.9  chr20             30950173 30950266 (24251066) + Kolobok-N15_DR    DNA/Kolobok             807    912     (0) 1808029  
  1562    6.6 28.3  1.3  chr20             30951797 30952103 (24249229) + DNA15TA1_DR       DNA/CMC-EnSpm             1    389    (53) 1808030  
  1035   10.8  8.5  2.5  chr20             30952953 30953141 (24248191) C DIRS-1C-LTR_DR    LTR/Ngaro               (0)    618     419 1808031  
   647   15.8  7.9  0.0  chr20             30953218 30953344 (24247988) C DIRS-1C-LTR_DR    LTR/Ngaro             (483)    139       3 1808031  
  1749   10.7  5.8  0.0  chr20             30953821 30954081 (24247251) + TDR4              DNA                      26    301     (0) 1808032  
   285   22.7  0.0  0.0  chr20             30954105 30954170 (24247162) + L2-2_DRe          LINE/L2                3069   3134  (1104) 1808033  
   440    9.0  5.1  1.2  chr20             30954737 30954815 (24246517) C TDR9              DNA                   (126)     82       1 1808034 *
  1961    7.8 17.8  0.6  chr20             30954750 30955058 (24246274) C SINE2-4_DR        SINE/tRNA-V-RTE         (3)    368       7 1808035  
  1306   21.0  8.8  3.5  chr20             30955059 30955120 (24246212) + Merlin-1_DR       DNA/Merlin             8203   8592  (1935) 1808036  
  1823    7.9  3.4  1.0  chr20             30955445 30955738 (24245594) C HATN1_DR          DNA/hAT                 (0)    427     127 1808037  
   849    9.4 27.7  0.4  chr20             30955781 30955982 (24245350) C DNA-8-7_DR        DNA/hAT-Tip100          (0)   1049     793 1808038  
  1260   10.3  8.2  0.0  chr20             30956054 30956247 (24245085) + TC1DR3            DNA/TcMar-Tc1             1    210  (1015) 1808039  
   252    6.1  0.0  0.0  chr20             30956258 30956290 (24245042) + TC1DR3B           DNA/TcMar-Tc1           857    889     (0) 1808040  
   248   23.1  3.1  0.0  chr20             30957846 30957910 (24243422) + LINEX-1_DR        Retroposon              432    498   (307) 1808041 *
   955    6.1  6.1  0.0  chr20             30957910 30958041 (24243291) + Kolobok-4N1_DR    DNA/Kolobok-T2            5    144  (1525) 1808042  
  2006   11.8 11.1  4.0  chr20             30958051 30958429 (24242903) + TE-X-3_DR         DNA/PIF-ISL2EU            8    412   (611) 1808043  
  1637   14.0  0.0  5.1  chr20             30958412 30958720 (24242612) + EnSpm-N3B_DR      DNA/CMC-EnSpm          1021   1314  (2420) 1808044 *
   282    7.3  0.0  2.4  chr20             30958685 30958726 (24242606) C Kolobok-3_DR      DNA/Kolobok-T2        (904)   5062    5022 1808045 *
   345    8.7  0.0  0.0  chr20             30958722 30958767 (24242565) + TE-X-3_DR         DNA/PIF-ISL2EU          406    451   (572) 1808046  
   868   13.3  0.7  1.3  chr20             30958800 30958951 (24242381) + TDR17B            DNA/Sola-1             1388   1538     (8) 1808047  
   214   12.1  3.0  0.0  chr20             30959528 30959560 (24241772) + CryptonV-N5_DR    DNA/Crypton-V         11767  11800 (12737) 1808048  
  1942   13.3  4.7  0.6  chr20             30959826 30960165 (24241167) C HE1_DR1           SINE/tRNA-V-RTE         (7)    395      42 1808049  
   396   23.1  9.0  0.6  chr20             30960176 30960319 (24241013) C EnSpm-N27B_DR     DNA/CMC-EnSpm          (11)    162       7 1808050  
   208   14.9  2.1  2.1  chr20             30960332 30960379 (24240953) + L2-45_DR          LINE/L2                 845    892     (4) 1808051  
  1731   20.3  7.2  5.8  chr20             30961599 30962054 (24239278) + DNA-1-6_DR        DNA                      78    539    (86) 1808052  
   401   24.4  7.3  3.2  chr20             30962037 30962214 (24239118) + DIRS-6_DR         LTR/Ngaro              6126   6310   (216) 1808053 *
  2233   10.2  2.8  0.0  chr20             30962058 30962380 (24238952) + SINE2-4_DR        SINE/tRNA-V-RTE          40    371     (0) 1808054  
  3066    2.9  0.0  0.5  chr20             30963108 30963494 (24237838) C DNA-2-30B_DR      DNA                     (0)    413      29 1808055  
  1494    7.2  0.5  0.0  chr20             30963582 30963775 (24237557) C hAT-N66B_DR       DNA/hAT-Charlie         (0)    195       1 1808056  
  1574    3.8  0.0  0.0  chr20             30964425 30964609 (24236723) + HATN16_DR         DNA/hAT-Charlie           1    185   (759) 1808057  
  1534    3.8  0.0  0.0  chr20             30964482 30964664 (24236668) + EnSpm-N61_DR      DNA/CMC-EnSpm          2198   2380  (1753) 1808058 *
   565   20.7  1.2  1.8  chr20             30964574 30964740 (24236592) C Kolobok-2_DR      DNA/Kolobok-T2       (3323)   3377    3212 1808059 *
  1184   11.7  0.0  0.0  chr20             30964618 30964797 (24236535) + (TCTG)n           Simple_repeat             1    180     (0) 1808060  
   885   11.2  8.3  1.3  chr20             30964640 30964857 (24236475) C Ginger1-N1_DR     DNA/Ginger-1          (277)   2381    2149 1808061 *
  3333    5.2  6.0  0.2  chr20             30964793 30965274 (24236058) C Mariner-N38_DR    DNA/TcMar-Tc1           (8)    539      30 1808062  
   399   24.7  3.1  0.0  chr20             30964798 30964831 (24236501) + Zisupton-6_DR     DNA/Zisupton           8803   8990 (13126) 1808063 *
  1052   19.1  4.1 13.8  chr20             30964837 30965016 (24236316) + ENSPM-6_DR        DNA/CMC-EnSpm          2327   2743 (29873) 1808064  
  1622   11.9  3.3  1.3  chr20             30965017 30965315 (24236017) + CryptonV-N5_DR    DNA/Crypton-V         16801  17105  (7432) 1808065  
   793    6.4  8.2  0.0  chr20             30965287 30965396 (24235936) + HATN16_DR         DNA/hAT-Charlie         826    944     (0) 1808066 *
  1052   19.1  4.1 13.8  chr20             30965316 30965327 (24236005) + ENSPM-6_DR        DNA/CMC-EnSpm          2744   2775 (29841) 1808064  
  2001   11.8  0.0  0.0  chr20             30965587 30965866 (24235466) C DNA2-2B_DR        DNA                    (60)    869     590 1808067  
  1064   11.2  4.8  1.0  chr20             30965889 30966077 (24235255) + EnSpm-N5_DR       DNA/CMC-EnSpm            95    290     (0) 1808068  
   680   11.0  7.3  0.0  chr20             30966088 30966196 (24235136) C DNA2-2B_DR        DNA                   (355)    574     458 1808067  
  1370   17.9  4.2  3.9  chr20             30967598 30967873 (24233459) + DIRS-4N1-LTR_DR   LTR/Ngaro                 1    277    (77) 1808069  
  6060   10.3 21.3  2.3  chr20             30967874 30969210 (24232122) + hAT-N64_DR        DNA/hAT-Ac                2   1587     (2) 1808070  
   625    9.5  0.0  0.0  chr20             30969211 30969294 (24232038) + DIRS-1F-LTR_DR    LTR/Ngaro               599    682     (3) 1808071  
   564    0.0  0.0  0.0  chr20             30969906 30969988 (24231344) + (CAAT)n           Simple_repeat             3     85     (0) 1808072  
  1649   10.1  0.4  0.0  chr20             30970077 30970314 (24231018) + TDR20             DNA/Merlin                1    239     (0) 1808073  
   269   14.8  3.2  3.2  chr20             30970930 30970992 (24230340) + ANGEL             DNA/Kolobok              45    107   (202) 1808074  
   226   15.5  3.3  3.3  chr20             30970942 30971001 (24230331) C ANGEL             DNA/Kolobok            (56)    253     194 1808075 *
   202   19.6  3.9  0.0  chr20             30970966 30971016 (24230316) C EnSpm-N40B_DR     DNA/CMC-EnSpm        (2327)   3180    3128 1808076 *
  1846    5.4  5.8  0.0  chr20             30971123 30971363 (24229969) + HATN8_DR          DNA/Zisupton              1    255     (0) 1808077  
  1170   19.0 19.6  8.4  chr20             30971367 30971871 (24229461) + Harbinger-N31B_DR DNA/PIF-Harbinger       125    681     (0) 1808078  
  3024   13.9  6.9  3.4  chr20             30971923 30972517 (24228815) + DIRS-1-LTR_DR     LTR/Ngaro                 5    619     (3) 1808079  
   377   20.6  2.9  2.9  chr20             30972519 30972623 (24228709) + ANGEL             DNA/Kolobok             205    309     (0) 1808080  
   201   25.6  8.1  3.3  chr20             30972624 30972692 (24228640) + IS4EU-1_DR        DNA/PIF-ISL2EU         2284   2465  (2539) 1808081  
   204   25.4  3.6  0.0  chr20             30973453 30973507 (24227825) + Penelope-2_DR     LINE/Penelope          2393   2449  (1279) 1808082  
  2767   14.1  8.4  1.1  chr20             30973644 30974165 (24227167) C HarbingerN6B_DR   DNA/PIF-Harbinger       (7)    715     156 1808083  
 21079    1.2  0.7  0.0  chr20             30974166 30976614 (24224718) C EnSpm-6N1_DR      DNA/CMC-EnSpm           (0)   9236    6771 1808084 *
 51865    1.4  4.2  0.1  chr20             30976614 30982840 (24218492) C EnSpm-6N1_DR      DNA/CMC-EnSpm        (2753)   6483       1 1808084  
  3728    9.0 11.4  3.5  chr20             30982910 30983648 (24217684) + Tx1-53_DR         LINE/L1-Tx1            1979   2773     (0) 1808085  
  1697   16.4  0.9  1.5  chr20             30983667 30984001 (24217331) C hAT-N127_DR       DNA/hAT-Charlie      (4526)   5790    5458 1808086  
   691   13.5  7.4  1.4  chr20             30984003 30984126 (24217206) C HarbingerN6B_DR   DNA/PIF-Harbinger     (569)    153      22 1808083  
  1185   13.9 16.3  0.0  chr20             30984127 30984377 (24216955) C LTR4_DR           LTR/Pao                 (0)    346      55 1808087  
   765   11.8  0.8  0.0  chr20             30986225 30986343 (24214989) + MuDR-N2_DR        DNA/MULE-MuDR            67    186   (137) 1808088  
  1527   15.8  0.4  0.0  chr20             30986391 30986635 (24214697) + EnSpm-N39B_DR     DNA/CMC-EnSpm?          177    422   (143) 1808089  
  2751    6.1  0.3  0.6  chr20             30986636 30986997 (24214335) + HE2_DR            SINE/tRNA-V-RTE           3    363     (0) 1808090  
  1123    9.7  4.6  0.0  chr20             30986864 30987038 (24214294) + DNAX-23_DR        DNA                   10237  10419  (1382) 1808091 *
   876   10.1 10.0  0.7  chr20             30986999 30987138 (24214194) + EnSpm-N39B_DR     DNA/CMC-EnSpm?          413    565     (0) 1808092 *
  1907    7.8 13.0  0.8  chr20             30987219 30987542 (24213790) C TDR23             DNA                   (784)    363       1 1808093  
  1905   16.9  4.9  6.0  chr20             30988929 30989401 (24211931) C Copia-11B_DR-LTR  LTR/Gypsy?              (0)    468       1 1808094  
   303   21.2  3.0  6.3  chr20             30990343 30990356 (24210976) C EnSpm-N13_DR      DNA/CMC-EnSpm        (2526)  19623   19614 1808095  
  2674    5.5  2.1  0.5  chr20             30990357 30990739 (24210593) + Mariner-N38_DR    DNA/TcMar-Tc1             1    389   (158) 1808096  
   459   12.5 21.1  0.0  chr20             30990850 30990953 (24210379) + DNAX-19_DR        DNA                     147    272   (167) 1808097  
   287   14.3  0.0  7.1  chr20             30990969 30991026 (24210306) + DNAX-19_DR        DNA                     373    426    (13) 1808098  
  1591   14.9  6.7  1.8  chr20             30991027 30991341 (24209991) + Looper-N7_DR      DNA/Kolobok-T2            1    330   (685) 1808099  
  9132    3.5  1.9  0.9  chr20             30991368 30992478 (24208854) C TDR8              DNA/PIF-Harbinger       (0)   1155      33 1808100  
  5262    1.2  0.1  0.0  chr20             30992479 30993078 (24208254) C DIRS-9C_DR        LTR/Ngaro               (0)   7384    6804 1808101  
  1444   18.1  2.9  9.4  chr20             30993115 30993496 (24207836) C IS3EU-4_DR        DNA/IS3EU            (3189)  11840   11482 1808102  
 11520    6.9  3.9  0.2  chr20             30993497 30995017 (24206315) + DIRS-10_DR        LTR/DIRS                  1   1577  (4186) 1808103  
  4139   16.4 13.0  1.8  chr20             30995008 30996196 (24205136) + DIRS-10_DR        LTR/DIRS               2029   3409  (2354) 1808103 *
  1526    4.2  3.6  0.0  chr20             30996198 30996390 (24204942) + DIRS-10_DR        LTR/DIRS               4777   4976   (787) 1808104 *
  3882    5.4  1.4  0.0  chr20             30996386 30996869 (24204463) + DIRS-10_DR        LTR/DIRS               5273   5763     (0) 1808104  
  1127   20.5  2.9  7.0  chr20             30996874 30997183 (24204149) C IS3EU-4_DR        DNA/IS3EU            (3554)  11475   11178 1808102  
   316   24.2  0.0  2.3  chr20             30998163 30998251 (24203081) + ANGEL             DNA/Kolobok              21    107   (202) 1808105  
   216   17.5  0.0  0.0  chr20             30998218 30998257 (24203075) + EnSpm-17_DR       DNA/CMC-EnSpm          2768   2807  (6469) 1808106 *
   283   16.3  0.0  0.0  chr20             30998280 30998328 (24203004) C EnSpm-N13_DR      DNA/CMC-EnSpm        (8572)  13577   13529 1808107  
   224   28.9 17.8  0.0  chr20             30998325 30998414 (24202918) C DNA8-18_DR        DNA                     (5)   1128    1023 1808108 *
  4155    9.2  9.6  2.7  chr20             30998416 30999176 (24202156) C DNA-TA-1_DR       DNA/CMC-EnSpm           (0)    812       1 1808109  
   269    9.7  0.4  0.0  chr20             30999177 30999222 (24202110) + DNA9-2_DR         DNA                    1001   1035  (2899) 1808110  
   203    8.1  0.0 15.8  chr20             30999313 30999356 (24201976) + EnSpm-N1_DR       DNA/CMC-EnSpm           904    941  (1589) 1808111  
  1992   22.7  2.6 21.6  chr20             31000545 31000765 (24200567) + DNA-3-2_DR        DNA/PIF-Harbinger         1    284   (689) 1808112  
  2342    9.1  6.9  0.6  chr20             31000766 31001097 (24200235) C SINE2-4_DR        SINE/tRNA-V-RTE         (0)    371      19 1808113  
  1992   22.7  2.6 21.6  chr20             31001098 31001506 (24199826) + DNA-3-2_DR        DNA/PIF-Harbinger       285    812   (161) 1808112 *
  2818    6.0  0.5  0.7  chr20             31001488 31001891 (24199441) + Mariner-N38_DR    DNA/TcMar-Tc1           145    547     (0) 1808114  
   221   14.3 16.3  0.0  chr20             31001849 31001862 (24199470) + Dada-U1A_DR       DNA/Dada               3828   3884  (7095) 1808115 *
   276    5.7  0.0  0.0  chr20             31001863 31001897 (24199435) C Helitron-N3_DR    RC/Helitron          (1447)   1569    1535 1808116 *
  1035    9.4  0.7  2.0  chr20             31001892 31002043 (24199289) + DNA-3-2_DR        DNA/PIF-Harbinger       824    973     (0) 1808117  
   750   12.4  2.5  0.0  chr20             31002070 31002190 (24199142) C Mariner-N5C_DR    DNA/TcMar            (4450)   3471    3348 1808118 *
  2477    6.3  0.9  0.0  chr20             31002085 31002403 (24198929) C SINE2-4_DR        SINE/tRNA-V-RTE         (0)    371      50 1808119  
   266   18.9 17.6  3.6  chr20             31003330 31003499 (24197833) C Mariner-N31_DR    DNA/TcMar-Tc1          (12)    528     336 1808120  
   550   17.5  3.8  5.6  chr20             31003582 31003740 (24197592) + EnSpm-N5_DR       DNA/CMC-EnSpm             3    132   (158) 1808121  
  4096   19.0  1.8  0.8  chr20             31003741 31004591 (24196741) C EnSpm-N5B_DR      DNA/CMC-EnSpm         (272)   1020      65 1808122  
   278   17.8  2.4  6.2  chr20             31004865 31004948 (24196384) C hAT-N122_DR       DNA/hAT-Ac            (395)    182     102 1808123  
   281   22.4  1.3  2.6  chr20             31005071 31005148 (24196184) + Mariner-N31_DR    DNA/TcMar-Tc1           463    539     (1) 1808124  
  1557    9.1 13.0  0.0  chr20             31005886 31006138 (24195194) C EnSpm-N6_DR       DNA/CMC-EnSpm?         (59)    287       2 1808125  
  1165   12.6 22.1  0.3  chr20             31006497 31006758 (24194574) + Kolobok-N3_DR     DNA/Kolobok-T2?          40    358    (12) 1808126  
   209   16.2  2.7  0.0  chr20             31007309 31007345 (24193987) + REP-1_DR          Unknown                  12     49     (9) 1808127  
   393   25.3 16.5  5.2  chr20             31007723 31008001 (24193331) + ANGEL             DNA/Kolobok               1    309     (0) 1808128  
   209    6.7  0.0  0.0  chr20             31007976 31008005 (24193327) C Kolobok-N10_DR    DNA/Kolobok           (613)     30       1 1808129 *
   203   12.5  7.5  0.0  chr20             31007978 31008017 (24193315) C DNA2-16_DR        DNA                  (7980)  10071   10029 1808130 *
   264   24.6  0.9  5.6  chr20             31008928 31009039 (24192293) + EnSpm-17_DR       DNA/CMC-EnSpm          2705   2811  (6465) 1808131  
  2224   11.1  0.9  0.0  chr20             31009229 31009560 (24191772) + TDR2              DNA/TcMar-Tc1             1    335   (602) 1808132  
  2842   11.1  2.8  8.7  chr20             31009627 31010236 (24191096) C hAT-N201_DR       DNA/hAT-Ac              (0)    694     118 1808133  
  3828    2.2  2.6  0.0  chr20             31010243 31010698 (24190634) C L2-2_DRe          LINE/L2                 (0)   4238    3771 1808134  
   224   23.4  0.0  0.0  chr20             31010698 31010744 (24190588) C hAT-N201_DR       DNA/hAT-Ac            (647)     47       1 1808133 *
   665   25.1  9.3  1.4  chr20             31010746 31011004 (24190328) + Kolobok-N10_DR    DNA/Kolobok             365    643     (0) 1808135  
   214    0.0  0.0  0.0  chr20             31011003 31011027 (24190305) + Kolobok-N10B_DR   DNA/Kolobok             240    264     (7) 1808136 *
   419   11.8  0.7  0.0  chr20             31013060 31013194 (24188138) + DNA-2-32_DR       DNA/CMC-EnSpm?         5478   5613  (3169) 1808137 *
   484   11.8  0.7  2.1  chr20             31013075 31013221 (24188111) C EnSpm-N13_DR      DNA/CMC-EnSpm        (4438)  17711   17567 1808138  
   246   26.2  2.1  2.8  chr20             31013096 31013121 (24188211) + IS3EU-1_DR        DNA/IS3EU              6587   6727  (1974) 1808139 *
   561   13.3  0.8 10.3  chr20             31013105 31013221 (24188111) C DNA7-N1_DR        DNA/Zisupton         (9129)   1288    1182 1808140  
   371    6.6  0.0 22.1  chr20             31013122 31013237 (24188095) C DNA8-25_DR        DNA                  (1592)   2375    2281 1808141 *
   289    7.6  5.9  0.0  chr20             31013563 31013580 (24187752) + hAT-N39_DR        DNA/hAT-Tip100         1204   1329   (265) 1808142  
   378    3.0  0.0  0.0  chr20             31013581 31013681 (24187651) C Mariner-N5C_DR    DNA/TcMar            (6384)   1537    1437 1808143 *
   466    1.4  0.0 17.8  chr20             31013596 31013681 (24187651) + Mariner-N29_DR    DNA/TcMar-ISRm11        612    684  (1081) 1808144  
   287   26.6  8.4  3.2  chr20             31013676 31013700 (24187632) C Mariner-N8_DR     DNA/TcMar              (40)    189       2 1808145 *
   430   11.6  0.7  9.8  chr20             31013701 31013735 (24187597) + Helitron-2_DR     RC/Helitron            6259   6367 (21045) 1808146 *
   710   14.6  1.9  6.8  chr20             31013701 31013854 (24187478) + Mariner-N1_DR     DNA/TcMar               123    269     (1) 1808147  
   223   25.0  3.3  0.0  chr20             31013811 31013870 (24187462) + ENSPM-6_DR        DNA/CMC-EnSpm         17873  17934 (14682) 1808148 *
  2273   12.9 14.0  0.6  chr20             31014042 31014469 (24186863) + Kolobok-N5_DR     DNA/Kolobok-T2?           1    485     (0) 1808149  
   204   22.2  0.0  0.0  chr20             31015719 31015772 (24185560) C Rex1-19_DRe       LINE/Rex-Babar          (2)   1664    1611 1808150 *
   213   27.6 13.8  0.0  chr20             31015743 31015829 (24185503) + ANGEL             DNA/Kolobok             207    305     (4) 1808151  
  2710    9.5  0.0  0.8  chr20             31016207 31016577 (24184755) C SINE2-3_DR        SINE/tRNA-V-RTE         (0)    368       1 1808152  
   790   21.1  0.0  4.4  chr20             31016415 31016602 (24184730) C EnSpm-N11_DR      DNA/CMC-EnSpm        (3623)   1730    1551 1808153 *
  2511   10.6  2.5  0.0  chr20             31017121 31017488 (24183844) C HE1_DR1           SINE/tRNA-V-RTE        (23)    379       3 1808154  
   225   15.0  1.6  4.9  chr20             31018762 31018824 (24182508) + RTEX-2_DR         LINE/RTE-X             2824   2884   (376) 1808155 *
   425   22.5  0.0  0.0  chr20             31018772 31018785 (24182547) + ERV1-N3-I_DR      LTR/ERV1               3604   3732   (859) 1808156  
   505   19.1  0.0  0.0  chr20             31018786 31018900 (24182432) + (CACG)n           Simple_repeat             4    118     (0) 1808157  
   254    8.0  1.5  4.7  chr20             31018847 31018912 (24182420) + DNA9TA1_DR        DNA/CMC-EnSpm          2074   2137  (1196) 1808158 *
   244   17.7  0.0  7.3  chr20             31018854 31018926 (24182406) C Dada-tL_DR        DNA/Dada             (1290)   9117    9050 1808159 *
  7799    7.6  2.5  0.1  chr20             31019405 31020447 (24180885) + TC1DR3            DNA/TcMar-Tc1           158   1225     (0) 1808160  
   227   25.0  1.4  0.0  chr20             31020641 31020712 (24180620) C DNA-N22_DR        DNA                   (688)     80       8 1808161  
   236   23.6  0.0  1.8  chr20             31021442 31021497 (24179835) + DNAX-18_DR        DNA/Merlin                2     56   (702) 1808162 *
   309   15.7 13.3  1.0  chr20             31021477 31021564 (24179768) C DNAX-18_DR        DNA/Merlin            (144)    614     516 1808163  
  1502   17.1  6.0  1.8  chr20             31021565 31021880 (24179452) + DIRS-1F-LTR_DR    LTR/Ngaro                 1    329   (356) 1808164 *
  2279    7.8 15.4  0.0  chr20             31021880 31022224 (24179108) C SINE3-1           SINE/5S-Deu-L2        (162)    428      31 1808165 *
  2449    8.4  3.2  4.2  chr20             31022224 31022633 (24178699) + hAT-N135_DR       DNA/hAT-Charlie         137    542     (0) 1808166  
   214   15.8  0.0  5.3  chr20             31022600 31022639 (24178693) + EnSpm-N10_DR      DNA/CMC-EnSpm          6178   6215  (3093) 1808167 *
   447   24.3  5.9  1.6  chr20             31022625 31022767 (24178565) C SINE3-1           SINE/5S-Deu-L2        (118)    472     327 1808168  
   265   18.4  0.0  0.0  chr20             31022922 31022986 (24178346) + ANGEL             DNA/Kolobok             207    309     (0) 1808169  
   288   10.0  0.0  6.0  chr20             31023541 31023593 (24177739) C CryptonV-1_DR     DNA/Crypton-V        (3241)  14632   14583 1808170  
   280    5.1  1.3  0.0  chr20             31023702 31023759 (24177573) + Polinton-4_DR     DNA/Maverick          12627  12673  (7614) 1808171  
  1013   22.3  6.5  4.8  chr20             31023760 31024188 (24177144) C Copia-11C_DR-LTR  LTR/Gypsy?              (0)    436       1 1808172  
   596   25.9  1.9  0.0  chr20             31024189 31024337 (24176995) C Copia-12B_DR-LTR  LTR/Gypsy?            (315)    152       1 1808173  
 10731    4.8  7.2  0.2  chr20             31024414 31025935 (24175397) C DNA-2-7_DR        DNA/CMC-EnSpm           (0)   1629       1 1808174  
   253   17.0  0.0  0.0  chr20             31027578 31027624 (24173708) C ASAT_CY           Satellite             (103)    159     113 1808175  
  2258    0.0  0.0  0.0  chr20             31027858 31028104 (24173228) + ERV1-4_DR-LTR     LTR/ERV1                  1    247   (182) 1808176  
  9248    3.3  1.9  0.7  chr20             31028108 31029248 (24172084) + TDR8              DNA/PIF-Harbinger         1   1155     (0) 1808177  
   299   12.5  6.2  0.0  chr20             31029209 31029256 (24172076) + Merlin-2_DR       DNA/Merlin             4780   4830  (9091) 1808178 *
  1599    2.7  0.0  0.0  chr20             31029253 31029438 (24171894) + ERV1-4_DR-LTR     LTR/ERV1                244    429     (0) 1808179  
  2875   10.4 12.2  0.0  chr20             31029641 31030090 (24171242) C SINE3-1           SINE/5S-Deu-L2         (74)    516      12 1808180  
   280   12.6  5.1  2.1  chr20             31030250 31030387 (24170945) + DNA6-6_DR         DNA                    7274   7415  (3866) 1808181 *
   406   15.3  2.8  0.0  chr20             31030265 31030408 (24170924) C DNA9-6_DR         DNA                   (288)   7596    7449 1808182 *
   568    7.2  0.2 12.4  chr20             31030287 31030444 (24170888) + Helitron-2_DR     RC/Helitron           11743  11923 (19945) 1808183  
   330    2.1  4.0  5.4  chr20             31030307 31030455 (24170877) C DNA-X-5_DR        DNA/hAT                (81)   1140     994 1808184 *
   259   12.3  8.4  0.5  chr20             31030313 31030334 (24170998) + Kolobok-4_DR      DNA/Kolobok-T2         5031   5115  (1516) 1808185 *
   449    3.1  1.5  1.5  chr20             31030335 31030466 (24170866) C EnSpm-N42_DR      DNA/CMC-EnSpm         (455)    797     666 1808186 *
  1198   18.8  7.6  2.9  chr20             31030445 31030876 (24170456) C hAT-N108_DR       DNA/hAT-Ac            (109)    467      16 1808187  
   259   12.3  8.4  0.5  chr20             31030467 31030491 (24170841) + Kolobok-4_DR      DNA/Kolobok-T2         5116   5223  (1408) 1808185 *
   222   14.2 16.9  1.2  chr20             31032654 31032724 (24168608) C DNA-N31_DR        DNA                  (1314)    702     621 1808188  
   269   24.7  6.8  0.0  chr20             31032891 31032963 (24168369) + DNAX-17B_DR       DNA/Zator?                1     78   (296) 1808189  
   555   19.3 13.0  3.4  chr20             31032967 31033127 (24168205) + Zator-N1_DR       DNA/Zator?              157    332   (223) 1808190  
   337   23.5 13.1  8.1  chr20             31033022 31033174 (24168158) + DNA5-6B_DR        DNA/hAT                 838    997   (156) 1808191 *
  6014   11.6 10.4  5.4  chr20             31033179 31034376 (24166956) + TDR22             DNA                       1   1255     (0) 1808192  
   254   25.9  4.3  1.4  chr20             31035140 31035280 (24166052) C DIRS-4_DR         LTR/Ngaro            (6395)    401     257 1808193  
   231   19.0  1.6  5.1  chr20             31035459 31035519 (24165813) C Gypsy35-I_DR      LTR/Gypsy              (65)   4399    4341 1808194  
   604   21.0 19.6  0.7  chr20             31038412 31038646 (24162686) C ANGEL             DNA/Kolobok             (3)    306      28 1808195  
   328   23.0 12.1  6.2  chr20             31038474 31038672 (24162660) C EnSpm-8_DR        DNA/CMC-EnSpm        (1551)   7890    7681 1808196 *
   234   23.7  3.2  4.1  chr20             31038564 31038686 (24162646) + EnSpm-N39C_DR     DNA/CMC-EnSpm?         1857   1978  (1615) 1808197 *
   282   30.6  9.9  2.4  chr20             31039133 31039323 (24162009) + L1-65_DR          LINE/L1                1059   1263   (479) 1808198  
   393   14.4  4.2  6.0  chr20             31039616 31039733 (24161599) C Zisupton-6_DR     DNA/Zisupton        (12596)   9520    9405 1808199  
   348   16.1  0.0  1.1  chr20             31039662 31039749 (24161583) C EnSpm-N14_DR      DNA/CMC-EnSpm         (946)   3634    3548 1808200 *
  5157   12.9  6.3 13.8  chr20             31039912 31041155 (24160177) + Harbinger-4N1B_DR DNA/PIF-Harbinger         1   1163     (0) 1808201  
   781   17.3  0.0  2.2  chr20             31041035 31041176 (24160156) C DNA2-14_DR        DNA                  (1886)   5736    5598 1808202 *
   200   23.4  7.1  8.2  chr20             31041850 31041947 (24159385) + Gypsy68-I_DR      LTR/Gypsy              3364   3460   (692) 1808203  
   329   24.3  8.7  0.9  chr20             31043403 31043506 (24157826) + DIRS-6_DR         LTR/Ngaro              6206   6317   (209) 1808204 *
  1341   13.6  4.2  0.0  chr20             31043414 31043627 (24157705) + SINE2-4_DR        SINE/tRNA-V-RTE         109    331    (40) 1808205  
   254   11.1  0.0  4.4  chr20             31043588 31043634 (24157698) + DNA-X-3_DR        DNA                     390    434  (1040) 1808206 *
   373    7.0 38.0  0.0  chr20             31043628 31043698 (24157634) C SINE3-1           SINE/5S-Deu-L2        (277)    313     216 1808207  
  5437   10.9  2.3  2.3  chr20             31043880 31044737 (24156595) C HarbingerN5_DR    DNA/PIF-Harbinger       (0)    861       4 1808208  
  1137   24.9  5.7  7.9  chr20             31044758 31045159 (24156173) C SINE3-1           SINE/5S-Deu-L2        (167)    423      30 1808209  
   203   12.8  5.1  0.0  chr20             31045666 31045704 (24155628) C EnSpm-7_DR        DNA/CMC-EnSpm        (1598)   9436    9396 1808210 *
   219   15.0  0.0  0.0  chr20             31045673 31045712 (24155620) + DNA2-16_DR        DNA                   10038  10077  (7974) 1808211 *
   225   16.5  1.6 10.7  chr20             31045679 31045739 (24155593) + IS3EU-1_DR        DNA/IS3EU              3905   3960  (4744) 1808212 *
   552    9.3  0.0  0.0  chr20             31045708 31045777 (24155555) + TE-X-17_DR        Unknown                   1     70   (382) 1808213  
  1649   14.9  0.4  0.0  chr20             31045778 31046045 (24155287) C Harbinger-N31_DR  DNA/PIF-Harbinger       (0)    685     417 1808214  
   371   10.3  5.2  0.0  chr20             31046047 31046104 (24155228) + ANGEL             DNA/Kolobok             146    206   (103) 1808215  
   225   22.0  1.1  7.2  chr20             31046055 31046101 (24155231) C MuDR-2_DR         DNA/MULE-MuDR        (5771)  18162   18083 1808216 *
  3203    7.4  6.6  2.9  chr20             31046106 31046632 (24154700) + Mariner-N38_DR    DNA/TcMar-Tc1             2    547     (0) 1808217  
   365   19.0  1.2  2.5  chr20             31046624 31046634 (24154698) C EnSpm-N13_DR      DNA/CMC-EnSpm        (8529)  13620   13541 1808218 *
   463   10.0  0.0  0.0  chr20             31046635 31046704 (24154628) + ANGEL             DNA/Kolobok             207    276    (33) 1808219  
  1385   20.4  9.9 11.5  chr20             31047163 31047861 (24153471) C DNA2-3_DR         DNA/Merlin            (550)    695       7 1808220  
  1073   14.4 16.2 24.4  chr20             31048106 31048578 (24152754) C EnSpm-N14B_DR     DNA/CMC-EnSpm           (0)    456       1 1808221  
  1680    7.2 33.2  0.7  chr20             31048748 31049081 (24152251) + DNA15TA1_DR       DNA/CMC-EnSpm             1    442     (0) 1808222  
  2278    8.7  8.7  0.0  chr20             31049192 31049546 (24151786) + DNA15TA1_DR       DNA/CMC-EnSpm            57    442     (0) 1808223  
   201   14.7  0.0  0.0  chr20             31050143 31050176 (24151156) C Kolobok-N16B_DR   DNA/Kolobok?          (216)    927     894 1808224 *
   592   15.1 26.3  2.1  chr20             31050151 31050340 (24150992) C Kolobok-N16_DR    DNA/Kolobok?          (236)   1006     772 1808225  
   593   17.5  4.7 23.9  chr20             31050352 31050584 (24150748) C Kolobok-N16_DR    DNA/Kolobok?          (645)    597     401 1808225  
   440   13.2 26.9  1.5  chr20             31050607 31050714 (24150618) C Kolobok-N16_DR    DNA/Kolobok?         (1105)    137       3 1808225  
   240   16.7  1.4  7.5  chr20             31050854 31050924 (24150408) + hAT-N21B_DR       DNA/hAT-Ac              677    743   (558) 1808226 *
   317   18.9  5.2  2.0  chr20             31050881 31050895 (24150437) C Merlin-1_DR       DNA/Merlin           (8338)   2189    2172 1808227  
  3793    5.6  1.8  1.5  chr20             31050896 31051440 (24149892) C Mariner-N38_DR    DNA/TcMar-Tc1           (0)    547       1 1808228  
   925   17.9  3.9  2.6  chr20             31051441 31051489 (24149843) + Kolobok-4_DR      DNA/Kolobok-T2         3495   3546  (3085) 1808229  
   878   16.7 18.3  1.9  chr20             31051466 31051788 (24149544) C Rex1-31_DRe       LINE/Rex-Babar         (10)   3523    3149 1808230 *
  2424   12.8  1.6  0.3  chr20             31052437 31052804 (24148528) + HE1_DR1           SINE/tRNA-V-RTE           2    374    (28) 1808231  
   207   29.9  1.4  2.9  chr20             31052485 31052495 (24148837) + DNA8-9_DR         DNA/hAT-Ac              806    872   (579) 1808232 *
  2104   10.3  2.1  2.1  chr20             31053377 31053712 (24147620) + L2-5_DRe          LINE/L2                1892   2227     (0) 1808233  
  1833   17.2  1.6  3.1  chr20             31053900 31054330 (24147002) + DNA-6-N8_DR       DNA                    1907   2308     (0) 1808234  
   203   14.7  0.0  0.0  chr20             31054332 31054365 (24146967) C ASAT_CY           Satellite             (111)    151     118 1808235  
  5919    8.6  5.4  0.8  chr20             31055101 31055990 (24145342) + Mariner-N25_DR    DNA/TcMar-ISRm11          1    931     (2) 1808236  
   439   17.9 13.0  8.3  chr20             31056164 31056185 (24145147) C EnSpm-N44_DR      DNA/CMC-EnSpm        (1487)   7165    7135 1808237  
  5607   12.1  8.4  3.1  chr20             31056186 31057368 (24143964) + DNA2-3_DR         DNA/Merlin                1   1243     (2) 1808238  
   447   16.8  5.3  5.3  chr20             31057258 31057389 (24143943) + EnSpm-N13_DR      DNA/CMC-EnSpm         17892  18023  (4126) 1808239 *
   340   12.1  1.7  0.0  chr20             31057540 31057597 (24143735) C ASAT_CY           Satellite              (74)    188     130 1808240  
   202   23.2  1.2  8.9  chr20             31057600 31057684 (24143648) + Harbinger-N19_DR  DNA/PIF-Harbinger        21     99   (524) 1808241  
  1011    6.4  8.4  9.0  chr20             31058585 31058774 (24142558) C TDR20             DNA                     (0)    239      51 1808242  
  4073    7.6  1.2  0.0  chr20             31058779 31059356 (24141976) + Gypsy101-LTRb_DR  LTR/Gypsy                 1    585     (0) 1808243  
   393    5.6  1.9  0.0  chr20             31059381 31059434 (24141898) C TDR20             DNA                   (184)     55       1 1808242  
  1633   13.9  4.7  1.9  chr20             31059448 31059747 (24141585) C L1-98_DR          LINE/L1               (334)   2588    2281 1808244  
   269   15.5  3.4  1.7  chr20             31059828 31059886 (24141446) C ASAT_CY           Satellite              (74)    188     129 1808245  
   231    7.9  2.6  0.0  chr20             31059945 31059982 (24141350) C TDR20             DNA/Merlin            (200)     39       1 1808246  
   224   12.6 16.1  2.2  chr20             31059983 31060025 (24141307) + CryptonV-2_DR     DNA/Crypton-V         19294  19385  (2426) 1808247 *
  2934   10.8 14.3  1.2  chr20             31060012 31060543 (24140789) C L1-98_DR          LINE/L1               (348)   2574    1974 1808248  
  2141    4.8  3.8  0.7  chr20             31060565 31060856 (24140476) C Mariner-N38_DR    DNA/TcMar-Tc1         (246)    301       1 1808249  
   301   22.9  0.8 10.0  chr20             31060857 31060895 (24140437) + EnSpm-N13_DR      DNA/CMC-EnSpm         19612  19639  (2510) 1808250  
   272   27.8  0.0  4.4  chr20             31061144 31061237 (24140095) + DNA6-1B_DR        DNA/hAT-hAT5            400    489   (347) 1808251  
   364    4.1  2.0  0.0  chr20             31061489 31061586 (24139746) + (TTATA)n          Simple_repeat             2    101     (0) 1808252  
   305   11.5  0.9  1.9  chr20             31062242 31062347 (24138985) + DNA-N43_DR        DNA/TcMar-Fot1          617    721   (333) 1808253 *
   387    4.4  0.0  0.0  chr20             31062272 31062361 (24138971) C hAT-N48B_DR       DNA/hAT-Ac            (459)   1681    1592 1808254  
   302    9.6  2.3  3.1  chr20             31062348 31062370 (24138962) C Zisupton-7_DR     DNA/Zisupton         (5573)  11509   11382 1808255 *
   465    8.8  2.9  0.0  chr20             31062835 31062902 (24138430) + TC1DR3            DNA/TcMar-Tc1           118    187  (1038) 1808256  
  4120    9.7  6.9  0.0  chr20             31062906 31063514 (24137818) + TC1DR3            DNA/TcMar-Tc1           575   1225     (0) 1808257  
  2003   12.7  7.7  1.2  chr20             31063894 31064269 (24137063) C hAT-N137_DR       DNA/hAT-Ac            (802)   2769    2370 1808258 *
  2181   10.0  3.3  0.6  chr20             31063940 31064272 (24137060) + TDR17B            DNA/Sola-1              405    746   (800) 1808259  
   331   27.0  0.0  2.2  chr20             31064209 31064299 (24137033) C Helitron-2_DR     RC/Helitron          (5462)  21950   21862 1808260 *
   449   25.8 12.6  0.0  chr20             31065767 31065917 (24135415) C Polinton-4_DR     DNA/Maverick         (7569)  12718   12549 1808261 *
  1038   14.6  0.0  0.0  chr20             31065795 31065965 (24135367) + (TCTG)n           Simple_repeat             4    174     (0) 1808262  
   968    7.3  3.0  2.4  chr20             31065817 31065984 (24135348) + Ginger1-N1_DR     DNA/Ginger-1            288    456  (2202) 1808263 *
   469   21.1  0.9  1.7  chr20             31065965 31066080 (24135252) C L2-2_DRe          LINE/L2                 (4)   4234    4120 1808264 *
   221   24.6  0.0  1.6  chr20             31066097 31066158 (24135174) + EnSpm-N49B_DR     DNA/CMC-EnSpm          1720   1780   (770) 1808265 *
   378   15.7  9.5  1.1  chr20             31066117 31066200 (24135132) C LINEX-2_DR        Retroposon            (264)    280     190 1808266  
   224   17.2  1.7  1.7  chr20             31066283 31066341 (24134991) C CR1-44_DR         LINE/L2              (1615)    229     171 1808267  
   422   18.8  1.7  7.4  chr20             31066655 31066826 (24134506) + EnSpm-6N1_DR      DNA/CMC-EnSpm          1371   1533  (7703) 1808268 *
   454   14.5  3.0  0.7  chr20             31066723 31066760 (24134572) C Merlin-1_DR       DNA/Merlin           (2300)   8227    8094 1808269  
   629    6.5  1.1  0.0  chr20             31066761 31066853 (24134479) + P-1_DR            DNA/P                  7515   7608  (2360) 1808270  
   455    9.1  0.9  1.8  chr20             31066766 31066877 (24134455) + Dada-U6_DR        DNA/Dada                786    896  (8067) 1808271 *
   893   12.2  5.6  0.0  chr20             31066945 31067124 (24134208) C EnSpm-N16_DR      DNA/CMC-EnSpm           (0)    202      13 1808272  
   219   26.0  3.0  3.0  chr20             31069027 31069125 (24132207) C Polinton-4_DR     DNA/Maverick         (3346)  16941   16843 1808273 *
   254    9.3  2.3  0.0  chr20             31069084 31069126 (24132206) C DNA9-3_DR         DNA/MULE-MuDR?      (10497)    882     839 1808274  
   222   14.6  2.0  2.0  chr20             31069087 31069135 (24132197) + hAT-N47C_DR       DNA/hAT-Tip100         1196   1244  (1215) 1808275 *
   289   12.5  0.0  0.0  chr20             31069097 31069144 (24132188) C hAT-N48C_DR       DNA/hAT-Ac            (567)   1732    1685 1808276  
   231   17.2  3.3  3.3  chr20             31069145 31069156 (24132176) + CATCH2LTR_DR      LTR/Pao                 684    743    (82) 1808277  
  1214   12.7  0.0  3.6  chr20             31070177 31070405 (24130927) + hAT-N92_DR        DNA/hAT-Ac                1    221  (1354) 1808278  
  1020   20.3  2.8  6.1  chr20             31070406 31070464 (24130868) C DNA6-6_DR         DNA                  (1411)   9870    9592 1808279  
  2310    5.8 16.0  0.2  chr20             31070483 31070845 (24130487) C hAT-N32_DR        DNA/hAT-Charlie        (81)    420       1 1808280  
   975   13.0  1.2  0.0  chr20             31070878 31071039 (24130293) + hAT-N92_DR        DNA/hAT-Ac              283    446  (1129) 1808281  
  1839    6.4  4.0  0.0  chr20             31071058 31071308 (24130024) + Mariner-N7_DR     DNA/TcMar                 1    261     (0) 1808282  
  1791   11.7 10.0  0.3  chr20             31071309 31071609 (24129723) C HE1_DR1           SINE/tRNA-V-RTE        (63)    339      10 1808283  
  1217   22.9  2.1  4.9  chr20             31071318 31071653 (24129679) + Merlin-1_DR       DNA/Merlin             8247   8573  (1954) 1808284 *
  4697   10.8 16.6  3.7  chr20             31071644 31072607 (24128725) + hAT-N92_DR        DNA/hAT-Ac              443   1526    (49) 1808285  
   214    0.0  0.0  0.0  chr20             31073584 31073606 (24127726) C DNA4-1B_DR        DNA/Sola-2              (1)    613     591 1808286  
  2820   13.6  1.2  0.4  chr20             31073616 31074104 (24127228) C DNA-4-1_DR        DNA/Sola-2             (73)    539      47 1808287  
   231    7.2  2.3  2.3  chr20             31074117 31074151 (24127181) + Helitron-2_DR     RC/Helitron           11826  11860 (15552) 1808288  
   761    5.1  1.0  0.0  chr20             31074152 31074249 (24127083) + Tc1-6_DR          DNA/TcMar-Tc1             1     99  (1104) 1808289  
   209   22.8  1.4  4.5  chr20             31074160 31074185 (24127147) + DNA8-26_DR        DNA                    1474   1540  (2990) 1808290 *
  5647    6.4  2.3  0.4  chr20             31074250 31074986 (24126346) + Tc1-6_DR          DNA/TcMar-Tc1           453   1203     (0) 1808291  
   334   22.6  0.0  0.0  chr20             31074987 31075041 (24126291) + EnSpm-N13_DR      DNA/CMC-EnSpm          5979   6033 (16116) 1808292 *
   387   21.9  7.6  0.0  chr20             31074984 31075102 (24126230) C EnSpm-N46_DR      DNA/CMC-EnSpm?       (1471)   2269    2142 1808293  
  1426    8.8  0.5  0.0  chr20             31075307 31075498 (24125834) + TDR3B             DNA/hAT-Charlie           1    193     (0) 1808294  
   390   27.7  6.6  4.6  chr20             31075311 31075522 (24125810) + EnSpm-N40_DR      DNA/CMC-EnSpm          3210   3425  (1969) 1808295 *
   204   26.4  0.0  0.0  chr20             31076344 31076396 (24124936) + hAT-N184_DR       DNA/hAT?                403    455   (290) 1808296  
  2648    7.8  2.2  0.0  chr20             31078325 31078684 (24122648) + SINE2-3_DR        SINE/tRNA-V-RTE           1    368     (0) 1808297  
   968   12.5  0.0  5.1  chr20             31078551 31078735 (24122597) + HATN17_DR         DNA/hAT-Tip100          345    520  (1027) 1808298 *
   524   17.0  0.7  0.7  chr20             31079124 31079271 (24122061) C Mariner-N5C_DR    DNA/TcMar            (5555)   2366    2219 1808299 *
   540    7.4  0.0  1.6  chr20             31079152 31079274 (24122058) C EnSpm-N2_DR       DNA/CMC-EnSpm         (926)   3089    2969 1808300  
   479    9.3  6.2  4.0  chr20             31079158 31079177 (24122155) + Dada-U6_DR        DNA/Dada                764    846  (8117) 1808301 *
   713    1.0  0.0  1.0  chr20             31079178 31079189 (24122143) C hAT-N39_DR        DNA/hAT-Tip100        (250)   1344    1334 1808302  
  6496    4.8 18.5  0.5  chr20             31079190 31080239 (24121093) + HATN5_DR          DNA/hAT-Ac                1   1156     (0) 1808303  
   606    7.0  0.0 10.9  chr20             31079275 31079289 (24122043) C hAT-N68_DR        DNA/hAT-Ac             (73)   2959    2859 1808304 *
   479    9.3  6.2  4.0  chr20             31079290 31079302 (24122030) + Dada-U6_DR        DNA/Dada                847    911  (8052) 1808301  
   412   11.6  5.3  3.3  chr20             31080200 31080223 (24121109) C EnSpm-N36B_DR     DNA/CMC-EnSpm         (208)   3208    3171 1808305  
   429    1.2  0.0  3.8  chr20             31080224 31080306 (24121026) + DNA2-7_DR         DNA                    2606   2685  (6965) 1808306  
   402    4.7  0.0  3.5  chr20             31080240 31080327 (24121005) C hAT-N70_DR        DNA/hAT?              (719)    606     522 1808307 *
   388   13.6  4.8  0.0  chr20             31080328 31080342 (24120990) C Mariner-N5C_DR    DNA/TcMar            (5636)   2285    2178 1808299  
   412   11.6  5.3  3.3  chr20             31080343 31080382 (24120950) C EnSpm-N36B_DR     DNA/CMC-EnSpm         (208)   3170    3102 1808305  
  1251   14.5 24.7 14.1  chr20             31080534 31081040 (24120292) C hAT-N108_DR       DNA/hAT-Ac              (6)    570       5 1808308  
   207    8.9  0.0  0.0  chr20             31081282 31081326 (24120006) + (AATTG)n          Simple_repeat             4     48     (0) 1808309  
   298   17.6 18.8  3.0  chr20             31081918 31082034 (24119298) C Kolobok-N10_DR    DNA/Kolobok             (0)    643     509 1808310  
   451   21.5  1.7 14.8  chr20             31082109 31082283 (24119049) + Merlin-N3_DR      DNA/Merlin               17    171    (84) 1808311  
  3493    9.4  6.5  1.6  chr20             31082295 31082909 (24118423) C hAT-N50_DR        DNA/hAT-Ac              (4)    697      53 1808312  
   360   14.6  3.7  0.0  chr20             31082928 31083009 (24118323) + hAT-N133_DR       DNA/hAT-Ac              271    355   (268) 1808313  
   355   18.5  2.2  0.0  chr20             31082929 31083020 (24118312) + Merlin-N3_DR      DNA/Merlin              160    253     (2) 1808314 *
   299   21.2  0.0  1.5  chr20             31083412 31083478 (24117854) + DNA6-8B_DR        DNA                    1139   1204  (1468) 1808315  
   853   12.1  4.9  3.9  chr20             31085166 31085329 (24116003) C DIRS-1-LTR_DR     LTR/Ngaro              (34)    588     441 1808316  
   504   19.3  0.0  0.0  chr20             31085340 31085422 (24115910) C DIRS-1-LTR_DR     LTR/Ngaro             (288)    330     248 1808316  
   282   28.6  2.0  1.0  chr20             31085343 31085422 (24115910) + DNA8-28_DR        DNA/hAT                3287   3367  (3775) 1808317 *
  3962    8.2 32.0  1.1  chr20             31085423 31086241 (24115091) + hAT-N21B_DR       DNA/hAT-Ac                1   1069   (232) 1808318  
   807   17.0  2.9  1.7  chr20             31086262 31086435 (24114897) C DIRS-1-LTR_DR     LTR/Ngaro             (446)    176       1 1808316  
  1486   15.3  2.9  7.7  chr20             31087719 31088105 (24113227) + DIRS-4N4-LTR_DR   LTR/Ngaro                 1    356     (0) 1808319  
   810   15.0  0.6  6.8  chr20             31088335 31088457 (24112875) C hAT-N20_DR        DNA/hAT-Ac              (0)   1773    1661 1808320  
   316   23.9  3.4  0.0  chr20             31088460 31088547 (24112785) C DNA-3-6B_DR       DNA/Zator?              (0)    355     265 1808321  
   228   21.1  0.0  3.5  chr20             31088529 31088540 (24112792) C DNA-TA-4_DR       DNA/TcMar             (551)   9244    9188 1808322 *
   344   10.6  0.0  0.0  chr20             31088541 31088587 (24112745) C DNA-3-6_DR        DNA?                  (216)    369     323 1808323  
  1709   19.0  3.1  3.1  chr20             31088591 31089047 (24112285) + hAT-N89B_DR       DNA/hAT-Ac             1572   2028   (384) 1808324  
   282   26.2  0.8  5.4  chr20             31089631 31089747 (24111585) + Kolobok-N10B_DR   DNA/Kolobok             159    270     (1) 1808325  
  1448    8.8  0.0  0.0  chr20             31090109 31090302 (24111030) C hAT-N141_DR       DNA/hAT-Charlie         (0)    194       1 1808326  
   326   22.3  0.8 10.9  chr20             31090303 31090336 (24110996) C CryptonV-N5_DR    DNA/Crypton-V       (21535)   3002    2980 1808327 *
  1385   14.6  0.0  0.5  chr20             31090303 31090323 (24111009) + Helitron-2_DR     RC/Helitron            9379   9592 (17820) 1808328  
   261   23.6  2.7  4.6  chr20             31091136 31091246 (24110086) + EnSpm-N44_DR      DNA/CMC-EnSpm             7    115  (8537) 1808329  
  2048    9.1 13.2  0.8  chr20             31091406 31091747 (24109585) C HE1_DR1           SINE/tRNA-V-RTE        (18)    384       1 1808330  
   453    8.3  0.0  0.0  chr20             31092050 31092109 (24109223) C piggyBac-N3_DR    DNA/PiggyBac            (0)    438     379 1808331  
  2029    8.5  7.8  0.8  chr20             31092110 31092466 (24108866) + piggyBac-N3_DR    DNA/PiggyBac              1    382    (56) 1808332  
   688   15.2  7.6  7.0  chr20             31094191 31094374 (24106958) C TDR13D            DNA                     (0)    762     578 1808333  
  3803   13.7  6.9  6.0  chr20             31094414 31095241 (24106091) C TDR22             DNA                     (3)   1252     418 1808334  
  1231   12.9  0.0  0.5  chr20             31095235 31095421 (24105911) C TDR22             DNA                  (1050)    205      20 1808334 *
   253   12.3 20.0  0.0  chr20             31095365 31095429 (24105903) + TDR22             DNA                    1160   1237    (18) 1808335 *
   457   17.3 18.3  0.0  chr20             31095444 31095547 (24105785) C TDR13D            DNA                   (251)    511     389 1808333  
  1136   16.6 11.8  3.9  chr20             31095553 31095815 (24105517) C TDR13D            DNA                   (479)    283       1 1808333  
   358    4.9  0.0  1.0  chr20             31097707 31097810 (24103522) + ERV1-N3-I_DR      LTR/ERV1               3602   3704   (887) 1808336  
   278    9.1  3.6  1.8  chr20             31097713 31097824 (24103508) C ENSPM-6_DR        DNA/CMC-EnSpm       (17667)  14949   14836 1808337 *
   285   15.2  0.0  4.0  chr20             31097743 31097845 (24103487) + DNA9TA1_DR        DNA/CMC-EnSpm          2073   2171  (1162) 1808338  
  2156   12.5  2.6  2.0  chr20             31097906 31098248 (24103084) C DIRS-N5_DR-LTR    LTR                     (0)    382      38 1808339  
  1252   15.6  0.0  0.0  chr20             31098249 31098447 (24102885) C Harbinger-4N1C_DR DNA/PIF-Harbinger       (0)   1206    1008 1808340  
  4735    4.4  8.4  0.0  chr20             31098486 31099126 (24102206) C ERV1-N5-LTR_DR    LTR/ERV1                (0)    695       1 1808341  
   719   10.3  0.0  7.3  chr20             31099127 31099273 (24102059) C Harbinger-4N1B_DR DNA/PIF-Harbinger     (238)    968     811 1808340  
   276   19.5 10.4  8.8  chr20             31100652 31100786 (24100546) + CryptonV-2_DR     DNA/Crypton-V          7196   7332 (14479) 1808342 *
   397   17.6  3.1  8.9  chr20             31100696 31100889 (24100443) C Kolobok-N10_DR    DNA/Kolobok             (4)    639     371 1808343  
   907    8.5  0.0  1.5  chr20             31101051 31101182 (24100150) C LOOPERN3B_DR      DNA/Kolobok-T2         (43)   1006     877 1808344  
   280   11.1  0.0  0.0  chr20             31101184 31101219 (24100113) + hAT-N179_DR       DNA/hAT-Tip100            2     37   (857) 1808345  
  3739   10.7  9.9  3.2  chr20             31101220 31102094 (24099238) + HATN17_DR         DNA/hAT-Tip100          199   1246   (301) 1808346  
  2542   13.2 22.4  4.1  chr20             31101701 31102325 (24099007) C hAT-N102_DR       DNA/hAT-Tip100         (93)    735       1 1808347 *
   800   16.4  7.2  1.1  chr20             31102349 31102515 (24098817) + HATN17_DR         DNA/hAT-Tip100         1341   1517    (30) 1808348 *
  1446   10.6  6.8  0.8  chr20             31102513 31102749 (24098583) C LOOPERN3B_DR      DNA/Kolobok-T2        (165)    884     634 1808344 *
  1595    6.4  7.3  0.0  chr20             31102747 31102964 (24098368) C LOOPERN3B_DR      DNA/Kolobok-T2        (815)    234       1 1808344  
   300   14.8  0.0  0.0  chr20             31102966 31103026 (24098306) C DNA9-2_DR         DNA                  (3727)    207     147 1808349  
   653   12.5 22.0  0.5  chr20             31103191 31103367 (24097965) + EnSpm-N4B_DR      DNA/CMC-EnSpm?            1    215     (5) 1808350  
   214   16.0  3.9  1.9  chr20             31103328 31103378 (24097954) C hAT-N150_DR       DNA/hAT-Blackjack     (601)   1082    1031 1808351 *
  3540   13.0 11.0  0.9  chr20             31104372 31105064 (24096268) C L1-61_DR          LINE/L1                (17)   5202    4441 1808352  
   352   23.7 46.9  0.0  chr20             31105947 31106147 (24095185) C DNA25TWA2_DR      DNA                     (0)    802     508 1808353  
   301   14.3  7.1  0.0  chr20             31106219 31106274 (24095058) C DNAX-23_DR        DNA                  (2070)   9731    9672 1808354 *
   444   15.4  5.9  5.0  chr20             31106225 31106354 (24094978) + DNA2-16_DR        DNA                    8130   8250  (9801) 1808355  
   251   18.5  8.6  1.0  chr20             31106274 31106366 (24094966) + HATN17_DR         DNA/hAT-Tip100          413    512  (1035) 1808356 *
   220   25.7  7.6  0.0  chr20             31106367 31106378 (24094954) + Mariner-N5C_DR    DNA/TcMar              3388   3500  (4421) 1808357  
   655   25.6  1.2  0.0  chr20             31106480 31106643 (24094689) C DNA25TWA2_DR      DNA                   (627)    175      10 1808353  
  2536    9.7  2.2  1.1  chr20             31106721 31107086 (24094246) C SINE2-4_DR        SINE/tRNA-V-RTE         (0)    371       2 1808358  
  4029   10.2 15.5  0.1  chr20             31107087 31107737 (24093595) C TC1DR3            DNA/TcMar-Tc1         (407)    818      68 1808359  
   226   27.9  2.9  0.0  chr20             31107704 31107771 (24093561) C Merlin-2_DR       DNA/Merlin           (2765)  11156   11087 1808360 *
   286   16.9 10.8  0.0  chr20             31107780 31107844 (24093488) + DNA-X-4_DR        DNA                     162    233  (1012) 1808361  
   221   18.2  0.0  1.5  chr20             31109134 31109159 (24092173) + Helitron-2_DR     RC/Helitron           12703  12727 (14685) 1808362  
  1846   11.6 18.2  0.4  chr20             31109160 31109553 (24091779) C DNA2-3_DR         DNA/Merlin              (2)   1243     778 1808363  
 60445    0.3  0.1  0.1  chr20             31109554 31116360 (24084972) C DIRS-4_DR         LTR/Ngaro               (0)   6796       1 1808364  
  2709   14.9 11.3  1.7  chr20             31116361 31117037 (24084295) C DNA9-5_DR         DNA                  (2950)   1977    1236 1808365 *
  3403    9.8  7.0  0.5  chr20             31117034 31117615 (24083717) + DNA-6-N7_DR       DNA/TcMar              2810   3429   (815) 1808366  
  2423    7.2  3.1  0.6  chr20             31117613 31117961 (24083371) C DNA-6-N7_DR       DNA/TcMar             (397)   3847    3490 1808367 *
   215   12.5  6.2  0.0  chr20             31117949 31117996 (24083336) C Helitron-2_DR     RC/Helitron         (14635)  12777   12727 1808368 *
   270    5.0  5.0  0.0  chr20             31117958 31117997 (24083335) + DNA2-3_DR         DNA/Merlin             1204   1245     (0) 1808369  
   234   13.9  2.3  0.0  chr20             31117960 31118002 (24083330) + EnSpm-N44_DR      DNA/CMC-EnSpm          7104   7147  (1505) 1808370 *
   337   14.8  3.4  0.0  chr20             31118140 31118227 (24083105) + hAT-N202_DR       DNA/hAT-Tip100          105    195  (1690) 1808371 *
   344   10.4  3.9  0.0  chr20             31118153 31118229 (24083103) + ENSPM-6_DR        DNA/CMC-EnSpm         14847  14926 (17690) 1808372 *
   357   10.7 13.8  2.0  chr20             31118164 31118250 (24083082) + Polinton-4N1_DR   DNA/Maverick           4759   4835  (5601) 1808373  
   729   11.7  4.4  0.0  chr20             31118472 31118608 (24082724) C L2-3_DRe          LINE/L2                 (8)   5060    4918 1808374  
   278   17.7  3.1  3.1  chr20             31119426 31119489 (24081843) C EnSpm-N17_DR      DNA/TcMar               (9)   5184    5121 1808375  
   235   20.4 11.8  5.0  chr20             31119490 31119508 (24081824) + Mariner-N2_DR     DNA/TcMar                31     99  (3867) 1808376  
  1170   15.6  5.9  1.1  chr20             31119537 31119789 (24081543) C DNA-TTAA-2_DR     DNA                     (0)    669     405 1808377  
   214   20.0 24.6  0.0  chr20             31119948 31120012 (24081320) + Kolobok-N10_DR    DNA/Kolobok             194    274   (369) 1808378  
  2332   11.7 35.4  2.6  chr20             31120320 31121029 (24080303) + hAT-N177B_DR      DNA/hAT-Tip100            1    937    (27) 1808379  
   279   10.2  0.0  2.7  chr20             31121021 31121069 (24080263) + hAT-N126_DR       DNA/hAT-Ac              498    538     (1) 1808380 *
   283    8.5  0.0  9.6  chr20             31121070 31121154 (24080178) + EnSpm-N46_DR      DNA/CMC-EnSpm?         2193   2269  (1471) 1808381 *
   457   17.8  6.5  0.6  chr20             31121085 31121237 (24080095) C Gypsy82-LTR_Dr    LTR/Gypsy             (582)    763     602 1808382  
   386   23.1  0.0  1.3  chr20             31121862 31121940 (24079392) C DNA7-N2_DR        DNA/hAT-hAT6          (298)   1716    1639 1808383 *
  2534   12.1  0.5  0.5  chr20             31121883 31122249 (24079083) + SINE2-4_DR        SINE/tRNA-V-RTE           5    371     (0) 1808384  
   894   16.4  2.2  5.5  chr20             31122068 31122293 (24079039) C MuDR-2_DR         DNA/MULE-MuDR        (4893)  19040   18822 1808385 *
   843   16.8  0.0  2.3  chr20             31122141 31122317 (24079015) + DNA-TA-4_DR       DNA/TcMar              4550   4722  (5073) 1808386 *
   271   12.4  0.0 23.5  chr20             31122251 31122293 (24079039) + (TAA)n            Simple_repeat             1    171     (8) 1808387 *
   289   17.2 17.3  5.2  chr20             31122294 31122397 (24078935) C ASAT_CY           Satellite              (75)    187      72 1808388  
   283    4.1  0.0  1.4  chr20             31122398 31122409 (24078923) + DNA-1-7_DR        DNA/PIF-Harbinger       666    736   (700) 1808389  
   283    8.6  1.7  3.4  chr20             31122410 31122469 (24078863) C DNA9-3_DR         DNA/MULE-MuDR?      (10348)   1031     973 1808390  
   205    7.1  5.4  0.0  chr20             31122424 31122479 (24078853) + hAT-N47C_DR       DNA/hAT-Tip100          164    222  (2237) 1808391 *
   227    9.7  0.0  0.0  chr20             31122661 31122691 (24078641) C DNA8-4A_DR        DNA/hAT-Charlie       (617)    302     272 1808392 *
  5342    8.3  8.1  0.2  chr20             31122686 31123474 (24077858) C hAT-N38_DR        DNA/hAT-hAT6          (178)    851       1 1808393  
   322   12.1 38.4  7.5  chr20             31123829 31123950 (24077382) C Kolobok-N11_DR    DNA/Kolobok-T2        (260)    211      54 1808394  
  2892   14.9 28.2  4.7  chr20             31123956 31124898 (24076434) C TDR8              DNA/PIF-Harbinger       (0)   1155       1 1808395  
   235   22.0  0.0  1.7  chr20             31123988 31124006 (24077326) + Helitron-1_DR     RC/Helitron            4927   4981 (21319) 1808396 *
   284    8.7  2.2  0.0  chr20             31124860 31124905 (24076427) + TDR8B             DNA/hAT-Ac              787    833   (130) 1808397 *
   287   14.3  0.0  0.0  chr20             31124868 31124909 (24076423) + Merlin-2_DR       DNA/Merlin             4792   4833  (9088) 1808398  
  1539    6.8  3.4  0.0  chr20             31125555 31125760 (24075572) C TDR19C            DNA/hAT-Charlie       (183)    213       1 1808399  
   207   31.2  1.2  1.2  chr20             31125692 31125772 (24075560) C L1-60_DR          LINE/L1              (5316)    361     281 1808400 *
   219   30.8  0.0  0.0  chr20             31125709 31125773 (24075559) C DNA6-10_DR        DNA                  (3954)   2752    2688 1808401 *
   369   16.5 13.9  0.0  chr20             31125759 31125837 (24075495) + DNA-TA-5_DR       DNA/TcMar-Tigger        383    472   (486) 1808402  
   739   16.9  8.1  0.5  chr20             31125865 31126036 (24075296) + Harbinger-4N1B_DR DNA/PIF-Harbinger        48    232   (931) 1808403  
  2084   19.0  2.8  1.9  chr20             31126037 31126503 (24074829) + Copia-11_DR-LTR   LTR/Gypsy?                1    471     (0) 1808404  
   335   20.0  0.0  1.7  chr20             31126521 31126581 (24074751) + Harbinger-4N1B_DR DNA/PIF-Harbinger       255    314   (849) 1808405  
  2202   13.5  5.8  0.0  chr20             31126790 31127152 (24074180) C HE1_DR1           SINE/tRNA-V-RTE        (18)    384       1 1808406  
  3309    8.7 11.9  0.8  chr20             31127570 31128163 (24073169) + DNA-6-N7_DR       DNA/TcMar              2823   3482   (762) 1808407  
  1237   17.7  3.1 14.1  chr20             31128177 31128498 (24072834) C TDR13B            DNA                     (1)    762     472 1808408  
   546   21.4  1.9  0.0  chr20             31128509 31128611 (24072721) C TDR13B2           DNA                   (674)    105       1 1808409  
  2368    9.1  1.7  0.6  chr20             31128612 31128959 (24072373) C DNA-6-N7_DR       DNA/TcMar             (402)   3842    3491 1808410  
   625    7.0  0.9  7.8  chr20             31129107 31129215 (24072117) C DNA-6-N7_DR       DNA/TcMar            (1432)   2812    2711 1808411 *
  5771    4.7  2.0  1.0  chr20             31129203 31129962 (24071370) + Mariner-N33_DR    DNA/TcMar-ISRm11        386   1152     (4) 1808412  
   205   10.8  0.0  0.0  chr20             31129934 31129970 (24071362) C DNA-6-N7_DR       DNA/TcMar            (2854)   1390    1354 1808413 *
   443   25.2  6.2  7.2  chr20             31130010 31130317 (24071015) + DNA8-13_DR        DNA/hAT-Tip100?          88    392   (266) 1808414  
  2243   10.1 34.4  0.9  chr20             31130331 31130758 (24070574) C SINE3-1a          SINE/5S-Deu-L2          (0)    570       1 1808415  
   232   15.6  4.4  0.0  chr20             31131221 31131265 (24070067) + SINE2-2_DR        SINE/tRNA-Core-RTE        1     47   (282) 1808416  
  3546    7.5  3.0  0.4  chr20             31131411 31131943 (24069389) C Mariner-N38_DR    DNA/TcMar-Tc1           (0)    547       1 1808417  
   240    5.3  0.0  7.9  chr20             31131908 31131948 (24069384) + MuDR-2_DR         DNA/MULE-MuDR         18085  18122  (5811) 1808418 *
   306    0.0  0.0  0.0  chr20             31131917 31131950 (24069382) C EnSpm-N13_DR      DNA/CMC-EnSpm       (14491)   7658    7625 1808419  
   206   16.0  6.6  1.2  chr20             31131975 31132050 (24069282) C Merlin-2_DR       DNA/Merlin           (8897)   5024    4945 1808420 *
   509    3.9  0.0 16.0  chr20             31132024 31132146 (24069186) C Gypsy-31-LTR_DR   LTR/Gypsy             (768)    186      81 1808421  
   394   10.3  0.0  0.0  chr20             31132078 31132164 (24069168) + hAT-2n1_DR        DNA/hAT-Charlie        1051   1137    (73) 1808422 *
   861   11.2  4.9  2.9  chr20             31132232 31132434 (24068898) + L2-3_DRe          LINE/L2                4862   5068     (0) 1808423  
   312   16.4 25.6  2.6  chr20             31132542 31132666 (24068666) C TDR17B            DNA/Sola-1            (768)    778     626 1808424 *
   379   18.9 30.5  0.6  chr20             31132557 31132684 (24068648) + DIRS-1F-LTR_DR    LTR/Ngaro               221    386   (299) 1808425  
   317   15.8 18.1  1.0  chr20             31132617 31132699 (24068633) + Merlin-1_DR       DNA/Merlin             8779   8875  (1652) 1808426 *
   538   17.8 20.9  0.5  chr20             31132686 31132838 (24068494) + DNA8-12_DR        DNA                       1    184   (142) 1808427  
   396    8.3  0.0  0.0  chr20             31132840 31132887 (24068445) + DNA8-12_DR        DNA                     279    326     (0) 1808428  
   312   14.8  1.6  0.0  chr20             31132888 31132945 (24068387) + hAT-N29_DR        DNA/hAT-Tip100         1148   1206   (374) 1808429  
   202   14.7  0.0  0.0  chr20             31132950 31132983 (24068349) C Merlin-2_DR       DNA/Merlin          (10874)   3047    3014 1808430 *
   342   16.2  0.0  1.5  chr20             31132966 31133034 (24068298) C Merlin-2_DR       DNA/Merlin          (10754)   3167    3100 1808431  
   217   11.8  0.0  0.0  chr20             31133007 31133040 (24068292) C Merlin-2_DR       DNA/Merlin          (10844)   3077    3044 1808430 *
  4087   13.2  6.8  0.3  chr20             31133333 31134011 (24067321) + TDR13             DNA                       2    724    (48) 1808432  
  3463    6.8  1.3  0.0  chr20             31134009 31134481 (24066851) + Copia-8-LTR_DR    LTR/Gypsy?                6    484     (0) 1808433 *
  7749    6.6 20.7  0.2  chr20             31134482 31135826 (24065506) + Copia-8-I_DR      LTR/Gypsy?                1   1620     (0) 1808433  
  3434    7.2  1.3  0.0  chr20             31135830 31136302 (24065030) + Copia-8-LTR_DR    LTR/Gypsy?                6    484     (0) 1808433  
   375   13.6  0.0  1.5  chr20             31136303 31136361 (24064971) C TDR13             DNA                   (714)     58       1 1808434  
   213    9.7  0.0  0.0  chr20             31136546 31136576 (24064756) C Harbinger-4N1_DR  DNA/PIF-Harbinger     (227)    794     764 1808435  
   337   23.7  7.8  2.0  chr20             31136598 31136739 (24064593) + hAT-N115_DR       DNA/hAT                 314    463   (666) 1808436  
   469   19.7  1.9  7.3  chr20             31137110 31137268 (24064064) C Harbinger-4N1_DR  DNA/PIF-Harbinger     (303)    718     568 1808435 *
   613   22.9 22.0  2.9  chr20             31137230 31137326 (24064006) + Harbinger-4_DR    DNA/PIF-Harbinger      2948   3272    (73) 1808437  
   801   19.8  3.1  3.1  chr20             31137327 31137519 (24063813) C Harbinger-4N1_DR  DNA/PIF-Harbinger     (766)    255      63 1808435  
   388   21.0  5.7  7.8  chr20             31138689 31138916 (24062416) + DNA8-13_DR        DNA/hAT-Tip100?          84    328   (254) 1808438  
   271    2.9  2.9  0.0  chr20             31138931 31138964 (24062368) + EnSpm-N17_DR      DNA/TcMar              3014   3048  (2145) 1808439 *
   986   14.0  2.4  0.8  chr20             31138941 31139133 (24062199) + SINE2-4_DR        SINE/tRNA-V-RTE          50    237   (134) 1808440  
  1201   16.5  3.5  4.5  chr20             31139134 31139478 (24061854) C DNA-2-17_DR       DNA/CMC-EnSpm           (0)    885     369 1808441  
  6757   10.8  4.1  0.5  chr20             31139481 31140521 (24060811) C DNA-8-3_DR        DNA/P                   (1)   1162      84 1808442  
  2856    3.3  2.2  0.8  chr20             31140527 31140889 (24060443) + SINE2-3_DR        SINE/tRNA-V-RTE           1    368     (0) 1808443  
   568   11.4  3.4  0.0  chr20             31140888 31140975 (24060357) C DNA-8-3_DR        DNA/P                (1071)     92       2 1808444 *
  1116   12.9 12.5  0.0  chr20             31140978 31141201 (24060131) C EnSpm-N60_DR      DNA/CMC-EnSpm         (323)    375     124 1808441  
 13478    1.1  3.7  0.8  chr20             31141202 31142794 (24058538) C Kolobok-N9_DR     DNA/Kolobok-T2          (0)   1639       1 1808445  
   612   15.9  0.0  1.6  chr20             31142795 31142917 (24058415) C DNA-2-17_DR       DNA/CMC-EnSpm         (764)    121       1 1808446  
   915    7.7  0.0  0.0  chr20             31142918 31143029 (24058303) + SINE2-4_DR        SINE/tRNA-V-RTE         231    342    (29) 1808447  
   808    9.0  0.0  6.5  chr20             31143030 31143040 (24058292) + EnSpm-N10_DR      DNA/CMC-EnSpm          3605   3724  (5584) 1808448  
   209   16.0  7.8  1.9  chr20             31143214 31143264 (24058068) + L1-113_DR         LINE/L1                 170    223  (5195) 1808449  
   221    7.1  0.0  0.0  chr20             31145047 31145074 (24056258) + MuDR-2N1_DR       DNA/MULE-MuDR          5018   5045  (7180) 1808450 *
   981   21.5  7.0  0.4  chr20             31145054 31145310 (24056022) + hAT-N152_DR       DNA/hAT-Blackjack        57    330     (0) 1808451  
   211   27.9  0.0  0.0  chr20             31145559 31145626 (24055706) + Harbinger-4_DR    DNA/PIF-Harbinger       266    333  (3012) 1808452 *
   295   25.0 10.0  0.0  chr20             31145567 31145686 (24055646) C Harbinger-4N1_DR  DNA/PIF-Harbinger     (264)    757     626 1808453  
   792   26.1  4.7  6.9  chr20             31145693 31146034 (24055298) + Harbinger-4_DR    DNA/PIF-Harbinger      2948   3282    (63) 1808454 *
  1214   19.0  5.9  1.4  chr20             31145772 31146043 (24055289) C Harbinger-4N1B_DR DNA/PIF-Harbinger     (817)    346      63 1808455  
   316   18.7 24.4  3.3  chr20             31146889 31147015 (24054317) + SINE2-2_DR        SINE/tRNA-Core-RTE        1    153   (176) 1808456  
   468   27.0  0.6  8.3  chr20             31147028 31147209 (24054123) + CryptonV-N6_DR    DNA/Crypton-V           265    433   (129) 1808457  
   927   15.5  0.5  5.0  chr20             31147223 31147412 (24053920) C SINE2-1_DR        SINE/tRNA               (7)    191      10 1808458  
   436   18.8  1.0  2.0  chr20             31147418 31147520 (24053812) + CryptonV-N6_DR    DNA/Crypton-V           422    523    (39) 1808459  
  1731    6.2  2.9  0.0  chr20             31148539 31148779 (24052553) C TDR17             DNA/Sola-1              (0)    248       1 1808460  
   226   13.5  0.0  0.0  chr20             31148750 31148786 (24052546) + IS3EU-4_DR        DNA/IS3EU              9514   9550  (5479) 1808461 *
  5551   12.9  7.7  5.0  chr20             31148936 31150053 (24051279) + TDR23             DNA                       1   1147     (0) 1808462  
  2471   11.4  7.2  1.8  chr20             31150150 31150568 (24050764) C L2-1_DR           LINE/L2                 (0)   4985    4545 1808463  
   201   22.7  0.0  2.3  chr20             31151431 31151520 (24049812) + L1-53_DR          LINE/L1                1451   1538  (4908) 1808464 *
   294   11.7  1.3  0.0  chr20             31151452 31151528 (24049804) + hAT-N202_DR       DNA/hAT-Tip100          117    194  (1691) 1808465  
   276   16.0  1.0  5.3  chr20             31151460 31151558 (24049774) C EnSpm-N14_DR      DNA/CMC-EnSpm         (932)   3648    3554 1808466 *
   266   24.8  2.0  5.0  chr20             31152286 31152387 (24048945) + DNA8-20_DR        DNA/hAT               12661  12759  (8029) 1808467 *
  1491   11.5  1.7  1.3  chr20             31152336 31152573 (24048759) C SINE_DR1          SINE                    (9)    249      11 1808468  
   694   18.0  7.2 19.8  chr20             31152343 31152647 (24048685) + EnSpm-N49B_DR     DNA/CMC-EnSpm          1531   1803   (747) 1808469 *
   970   11.7  3.6  1.8  chr20             31152501 31152665 (24048667) C LINEX-1_DR        Retroposon            (418)    387     220 1808470  
   790    9.5  1.6  0.0  chr20             31152982 31153105 (24048227) C HATN7_DR          DNA/hAT               (324)    271     146 1808471  
  7929    4.8  7.9  0.8  chr20             31153111 31154182 (24047150) C TDR8              DNA/PIF-Harbinger       (0)   1155       8 1808472  
   307   12.9  0.0 12.7  chr20             31154125 31154195 (24047137) C DNA-TA-4_DR       DNA/TcMar            (6630)   3165    3103 1808473 *
   955   13.0  0.0  0.0  chr20             31154193 31154338 (24046994) C HATN7_DR          DNA/hAT               (448)    147       2 1808471  
   487   22.2  1.3  3.3  chr20             31154420 31154432 (24046900) C EnSpm-5_DR        DNA/CMC-EnSpm        (5142)   2529    2462 1808474  
   759   11.1  0.8  1.6  chr20             31154433 31154560 (24046772) C DNA-2-29_DR       DNA                     (0)    132       6 1808475  
   487   22.2  1.3  3.3  chr20             31154561 31154573 (24046759) C EnSpm-5_DR        DNA/CMC-EnSpm        (5142)   2461    2379 1808474  
   256   27.6  3.3  8.8  chr20             31155749 31155963 (24045369) + Kolobok-N10_DR    DNA/Kolobok             368    571    (72) 1808476  
   304   25.4  5.3  3.1  chr20             31156111 31156297 (24045035) C ASAT_CY           Satellite              (71)    191       1 1808477  
   377   16.2  5.0  1.6  chr20             31156886 31157004 (24044328) + hAT-N110_DR       DNA/hAT?                  8    130   (567) 1808478  
  2146    9.7  3.9  0.0  chr20             31157031 31157340 (24043992) + HE1_DR1           SINE/tRNA-V-RTE          63    384    (18) 1808479  
   229   23.7  4.3  1.7  chr20             31157294 31157409 (24043923) C hAT-N22_DR        DNA/hAT-Ac            (755)    983     865 1808480 *
   262   19.8  4.5  0.9  chr20             31157330 31157441 (24043891) C DNA9-N1_DR        DNA/MULE-NOF         (2665)   2351    2236 1808481 *
  1712   17.6  0.8  8.2  chr20             31157341 31157383 (24043949) + EnSpm-6N1_DR      DNA/CMC-EnSpm          6101   6429  (2807) 1808482  
  4425    9.4  3.6  4.2  chr20             31157609 31158326 (24043006) C DNA-1-11_DR       DNA                     (0)    724      11 1808483  
  3189    7.0  3.8  4.9  chr20             31158825 31159377 (24041955) C Mariner-N38_DR    DNA/TcMar-Tc1           (0)    547       1 1808484  
   687   16.4  4.6  5.0  chr20             31159378 31159410 (24041922) + Kolobok-4_DR      DNA/Kolobok-T2         3493   3524  (3107) 1808485 *
   695   14.3  4.4  3.3  chr20             31159239 31159419 (24041913) + CryptonV-N4_DR    DNA/Crypton-V          4961   5143  (8350) 1808486  
   222   22.2  0.0  0.0  chr20             31159591 31159644 (24041688) + Helitron-2_DR     RC/Helitron            8365   8418 (18994) 1808487  
  1475    6.2  4.4  9.7  chr20             31159869 31160118 (24041214) + TDR20             DNA/Merlin                1    238     (1) 1808488  
  1695   10.4 17.2  1.6  chr20             31161510 31161898 (24039434) + TDR7              DNA                      93    541     (0) 1808489  
  2202   11.2  6.6  9.6  chr20             31162776 31163263 (24038069) C hAT-N177B_DR      DNA/hAT-Tip100         (16)    948     466 1808490  
  1972   15.9 17.8  0.4  chr20             31164755 31165159 (24036173) + TDR13C            DNA                       1    475   (205) 1808491  
  8008    4.8  4.6  0.2  chr20             31165174 31166201 (24035131) + Harbinger3N_DR    DNA/PIF-Harbinger        72   1144     (0) 1808492  
  1321   13.9  3.5  0.0  chr20             31166202 31166402 (24034930) + TDR13C            DNA                     472    679     (1) 1808493  
   313   14.3  0.0  0.0  chr20             31167083 31167138 (24034194) C Kolobok-1N2_DR    DNA/Kolobok-T2         (65)    625     570 1808494  
  1851   13.2 12.3  0.0  chr20             31167193 31167524 (24033808) C Kolobok-1N2_DR    DNA/Kolobok-T2        (285)    405      33 1808494  
   334   17.8 27.0  1.0  chr20             31167610 31167768 (24033564) C EnSpm-N21_DR      DNA/CMC-EnSpm           (0)    479     280 1808495  
   296   16.2 17.6  0.0  chr20             31167756 31167768 (24033564) C EnSpm-N11_DR      DNA/CMC-EnSpm        (2366)   2987    2963 1808496 *
  2582    7.3  3.1  0.5  chr20             31167769 31168127 (24033205) + SINE2-3_DR        SINE/tRNA-V-RTE           1    368     (0) 1808497  
   785    5.4  6.0  4.2  chr20             31168315 31168430 (24032902) C CR1-44_DR         LINE/L2                 (1)   1843    1726 1808498  
  1284   16.7 37.2  0.7  chr20             31169090 31169549 (24031783) + DIRS-1C-LTR_DR    LTR/Ngaro                 2    617     (1) 1808499  
   425   23.0  0.8  8.6  chr20             31170449 31170711 (24030621) + (TTCA)n           Simple_repeat             1    242     (0) 1808500  
   247   11.4  0.0  0.0  chr20             31171574 31171608 (24029724) C MuDR-2_DR         DNA/MULE-MuDR        (5810)  18123   18089 1808501 *
  2249   13.2 13.9  0.6  chr20             31171578 31171591 (24029741) + Helitron-N3B_DR   RC/Helitron            5139   5244  (1360) 1808502  
  2567    9.1  6.6  0.2  chr20             31171592 31171999 (24029333) + Mariner-N38_DR    DNA/TcMar-Tc1            30    463    (84) 1808503  
   231   16.6  9.1  1.7  chr20             31171609 31171624 (24029708) + Merlin-1_DR       DNA/Merlin             1622   1676  (8851) 1808504 *
   249   19.7 16.7  0.0  chr20             31171994 31172059 (24029273) C MuDR-2_DR         DNA/MULE-MuDR        (8032)  15901   15825 1808505 *
  2249   13.2 13.9  0.6  chr20             31172000 31172050 (24029282) + Helitron-N3B_DR   RC/Helitron            5245   5674   (930) 1808502  
   208    3.5  3.5  0.0  chr20             31172113 31172141 (24029191) + Helitron-N3_DR    RC/Helitron            2056   2085   (931) 1808506  
  4957   11.7 26.2  1.6  chr20             31173272 31174381 (24026951) C hAT-N22B_DR       DNA/hAT-Ac              (0)   1379       1 1808507  
   652   16.7 17.6  6.6  chr20             31174410 31174710 (24026622) C DNAX-16_DR        DNA                    (14)    409      78 1808508  
   589   12.0 39.9  1.8  chr20             31176210 31176447 (24024885) + DNA2-6_DR         DNA/CMC-EnSpm             1    327  (2758) 1808509  
  2852   16.4  7.0  8.5  chr20             31177052 31177791 (24023541) C Looper-N7_DR      DNA/Kolobok-T2        (241)    774      45 1808510  
  1232   14.0 13.0  1.1  chr20             31179216 31179454 (24021878) + HE1_DR1           SINE/tRNA-V-RTE         109    375    (27) 1808511  
   471   20.5  2.2  5.2  chr20             31179334 31179472 (24021860) + TE-X-7_DR         LINE?/Penelope?         153    287   (552) 1808512 *
   252   19.3 10.5  0.0  chr20             31179587 31179643 (24021689) C TE-X-19_DR        Unknown              (1137)     72      10 1808513  
   620   17.9 10.6  3.1  chr20             31179898 31180076 (24021256) + Mariner-6_DR      DNA/TcMar-Tc1           179    370  (1259) 1808514  
  2070   12.1  0.3  1.6  chr20             31180078 31180396 (24020936) + TDR17B            DNA/Sola-1              461    775   (771) 1808515  
   323   18.3  8.1  1.7  chr20             31180386 31180399 (24020933) + CryptonV-N5_DR    DNA/Crypton-V         16929  16995  (7542) 1808516 *
   420   15.7  2.2  0.0  chr20             31180400 31180488 (24020844) C hAT-N21B_DR       DNA/hAT-Ac            (443)    858     768 1808517  
  1541   15.4  8.4  0.0  chr20             31181408 31181705 (24019627) + Kolobok-N1_DR     DNA/Kolobok-T2?           1    323   (476) 1808518  
   554   13.9  5.7 13.0  chr20             31181703 31181842 (24019490) C Kolobok-N1_DR     DNA/Kolobok-T2?       (668)    131       1 1808519 *
   542   20.0  1.4  3.6  chr20             31182353 31182492 (24018840) C Kolobok-N10B_DR   DNA/Kolobok            (19)    252     116 1808520  
   792   13.8  7.5  0.6  chr20             31182493 31182638 (24018694) + Kolobok-N10B_DR   DNA/Kolobok             115    270     (1) 1808521  
   223   17.1 15.7  0.0  chr20             31182581 31182650 (24018682) + EnSpm-N1_DR       DNA/CMC-EnSpm           876    956  (1574) 1808522 *
   220   13.9  0.0 24.6  chr20             31182599 31182684 (24018648) C IS3EU-1_DR        DNA/IS3EU            (4762)   3942    3874 1808523 *
  4337   14.3  2.0  8.8  chr20             31183614 31184548 (24016784) C Merlin-1_DR       DNA/Merlin           (5310)   5217    4341 1808524  
   611   18.4  6.0  1.9  chr20             31184421 31184570 (24016762) + hAT-N127_DR       DNA/hAT-Charlie        7001   7156  (3160) 1808525 *
   235   27.3 14.6  2.2  chr20             31186354 31186518 (24014814) + DNA-N44_DR        DNA/Kolobok-T2           46    230   (302) 1808526  
   579   11.2  9.2 12.6  chr20             31186564 31186727 (24014605) + Mariner-10_DR     DNA/TcMar-Tc1             1    159  (1438) 1808527 *
   748   13.4  5.5  4.2  chr20             31186718 31186880 (24014452) + DNA9-6_DR         DNA                    4430   4594  (3290) 1808528 *
  2359    8.8  5.1  0.8  chr20             31186750 31187103 (24014229) C SINE2-4_DR        SINE/tRNA-V-RTE         (2)    369       1 1808529  
   325    6.0  0.0  8.0  chr20             31187111 31187164 (24014168) C Mariner-10_DR     DNA/TcMar-Tc1        (1547)     50       1 1808530  
   855   16.4 14.8  4.7  chr20             31187264 31187513 (24013819) + ANGEL             DNA/Kolobok               1    274    (35) 1808531  
   465   24.3 14.7  0.0  chr20             31187356 31187532 (24013800) C TE-X-13_DR        Unknown              (1100)   1325    1123 1808532 *
   202   25.0  7.6  0.9  chr20             31187477 31187581 (24013751) + DNA6-1_DR         DNA/hAT-hAT5            644    755   (394) 1808533 *
   365   27.2 10.6  6.5  chr20             31187514 31187542 (24013790) + EnSpm-7_DR        DNA/CMC-EnSpm          9131   9420  (1614) 1808534  
   233   23.7  6.8  5.8  chr20             31188521 31188623 (24012709) + Mariner-N31_DR    DNA/TcMar-Tc1           437    540     (0) 1808535 *
   249   21.0  7.2  2.3  chr20             31188544 31188626 (24012706) + EnSpm-N47_DR      DNA/CMC-EnSpm?         2445   2531   (486) 1808536  
   224   22.4  7.5  5.4  chr20             31189046 31189191 (24012141) + ANGEL             DNA/Kolobok              74    222    (87) 1808537  
   203   24.1  0.0  0.0  chr20             31189230 31189283 (24012049) C DNA2-16_DR        DNA                  (7958)  10093   10040 1808538  
   202   20.0 10.0  0.0  chr20             31189445 31189494 (24011838) C L2-46_DR          LINE/L2              (1330)   1187    1133 1808539  
  2146   16.6 28.5  4.0  chr20             31189747 31190581 (24010751) C Merlin-2_DR       DNA/Merlin           (2789)  11132   10101 1808540 *
  2897    9.3  5.3  0.4  chr20             31190147 31190600 (24010732) + DNA-X-4_DR        DNA                     770   1245     (0) 1808541  
   301   10.6  1.1  2.3  chr20             31191317 31191403 (24009929) C DNA-6-N2_DR       DNA                   (775)   4281    4196 1808542  
   505   15.8  1.8  2.7  chr20             31191826 31191936 (24009396) C ASAT_CY           Satellite             (131)    131      22 1808543  
   385    4.3  2.1  0.0  chr20             31192893 31192939 (24008393) C TE-X-2_DR         Unknown                 (0)    428     381 1808544  
  1795   10.9  1.0  0.0  chr20             31192971 31193283 (24008049) + HATN1_DR          DNA/hAT                  35    350    (77) 1808545  
  1329    8.7  5.6  0.0  chr20             31193268 31193463 (24007869) C TE-X-2_DR         Unknown               (221)    207       1 1808544 *
  1117   15.6  1.7  3.5  chr20             31193462 31193694 (24007638) C hAT-N133_DR       DNA/hAT-Ac            (291)    332     104 1808546 *
   410   21.8  4.0  4.0  chr20             31194048 31194195 (24007137) C EnSpm-N13_DR      DNA/CMC-EnSpm       (15922)   6227    6080 1808547  
   283   16.4  1.0  2.6  chr20             31194263 31194275 (24007057) + Mariner-N18_DR    DNA/TcMar-ISRm11         62    110   (501) 1808548  
   270   22.5  0.0  0.0  chr20             31194276 31194355 (24006977) + EnSpm-N13_DR      DNA/CMC-EnSpm          6141   6220 (15929) 1808549  
   206   31.4  0.0  2.9  chr20             31194314 31194418 (24006914) C Mariner-N19_DR    DNA/TcMar-ISRm11     (1025)    461     360 1808550 *
   760   10.9  1.6  0.8  chr20             31194367 31194495 (24006837) C Helitron-N5B_DR   RC/Helitron             (0)   1647    1518 1808551  
  1906    6.0  9.7  0.0  chr20             31194496 31194764 (24006568) C hAT-N77_DR        DNA/hAT-Charlie         (0)   1112     818 1808552 *
  2717    8.8  1.0  3.8  chr20             31194756 31195158 (24006174) C hAT-N77_DR        DNA/hAT-Charlie       (720)    392       1 1808552  
   355   20.8  0.7 15.1  chr20             31195161 31195179 (24006153) C hAT-N164_DR       DNA/hAT-Tip100        (668)   1372    1371 1808553  
  3889    6.8  0.4  0.9  chr20             31195180 31195729 (24005603) C Mariner-N38_DR    DNA/TcMar-Tc1           (0)    547       1 1808554  
   298    2.5  5.0  0.0  chr20             31195695 31195734 (24005598) C EnSpm-N13_DR      DNA/CMC-EnSpm       (14481)   7668    7627 1808555 *
  6341   12.6 14.2  2.3  chr20             31195730 31197104 (24004228) C Helitron-N5B_DR   RC/Helitron           (136)   1511       1 1808551  
  1313   13.8 11.8  0.3  chr20             31197728 31197981 (24003351) + Kolobok-N3_DR     DNA/Kolobok-T2?          86    368     (2) 1808556  
   225   24.1  1.7  0.0  chr20             31198244 31198301 (24003031) + SAT-2_DR          Satellite                32     90    (94) 1808557 *
   750   12.6  6.3  4.3  chr20             31198256 31198274 (24003058) C DNA6-6_DR         DNA                  (4071)   7210    7189 1808558  
   999    9.7  2.8  0.2  chr20             31198275 31198431 (24002901) + SINE2-3_DR        SINE/tRNA-V-RTE           1    158   (124) 1808559 *
  1199   20.3  7.8  3.1  chr20             31198312 31198646 (24002686) + DNAX-23_DR        DNA                    9305   9654  (2147) 1808560 *
  1334    9.3  5.4  0.0  chr20             31198447 31198650 (24002682) C HE1_DR1           SINE/tRNA-V-RTE        (27)    375     161 1808561  
  1241   17.0  4.4  5.2  chr20             31198651 31198716 (24002616) + DNA7-N2_DR        DNA/hAT-hAT6           1430   1697   (317) 1808562  
   369   17.1 13.0  1.2  chr20             31198652 31198728 (24002604) C hAT-N137_DR       DNA/hAT-Ac           (1165)   2406    2321 1808563 *
  3517   10.6  7.8  2.1  chr20             31198874 31199462 (24001870) + DIRS-1-LTR_DR     LTR/Ngaro                 1    622     (0) 1808564  
  1606   13.0  5.6  1.4  chr20             31200983 31201248 (24000084) C HarbingerN4_DR    DNA/PIF-Harbinger       (3)    857     581 1808565  
  2979    9.1  4.5  0.0  chr20             31201251 31201670 (23999662) C DNA-X-2B_DR       DNA                     (0)    439       1 1808566  
   231   19.2  0.0  2.1  chr20             31201673 31201720 (23999612) C DNA2-14_DR        DNA                  (2363)   5259    5213 1808567 *
   883   12.7  3.5  0.0  chr20             31201707 31201848 (23999484) + DIRS-15B_DR       LTR/Ngaro              4729   4875   (434) 1808568  
   415   20.5  5.1  9.3  chr20             31201710 31201865 (23999467) + MuDR-2_DR         DNA/MULE-MuDR         14547  14696  (9237) 1808569 *
   932   14.7  1.3  0.6  chr20             31201862 31202019 (23999313) C HarbingerN4_DR    DNA/PIF-Harbinger     (701)    159       1 1808565  
   212   30.6  0.0  0.0  chr20             31201944 31202028 (23999304) C MuDR-2N1_DR       DNA/MULE-MuDR        (5311)   6914    6830 1808570 *
   748   14.1 15.7  1.7  chr20             31202739 31202897 (23998435) C Kolobok-N10B_DR   DNA/Kolobok             (0)    271      91 1808571  
   624   19.7 19.1  0.0  chr20             31202943 31203089 (23998243) + Kolobok-N10B_DR   DNA/Kolobok              97    271     (0) 1808572  
  2719   10.6 29.1  0.3  chr20             31204433 31204989 (23996343) + DNA-1-11_DR       DNA                       1    717     (7) 1808573  
  6050   13.5  4.1  3.0  chr20             31204990 31206104 (23995228) C DNA-8-3_DR        DNA/P                   (0)   1163      37 1808574  
   308   24.8  0.5  0.7  chr20             31206192 31206306 (23995026) + hAT-N171_DR       DNA/hAT-hAT5            678    762     (0) 1808575  
  1056   16.2 24.9  2.5  chr20             31206964 31207489 (23993843) + DNA-5-8C_DR       DNA/hAT-hAT5             51    691     (0) 1808576  
   211   22.4  1.7  3.4  chr20             31207440 31207499 (23993833) + EnSpm-N10_DR      DNA/CMC-EnSpm          7841   7899  (1409) 1808577 *
   289   13.7  2.1  1.0  chr20             31207613 31207708 (23993624) + CryptonV-N5_DR    DNA/Crypton-V          9142   9238 (15299) 1808578  
   263    8.3  0.0  1.2  chr20             31207637 31207721 (23993611) C Mariner-N29_DR    DNA/TcMar-ISRm11     (1070)    695     612 1808579 *
   292    3.5  1.2  1.2  chr20             31207648 31207733 (23993599) C Merlin-1_DR       DNA/Merlin           (2372)   8155    8070 1808580  
   230   14.8  4.7  3.9  chr20             31207653 31207779 (23993553) C Ginger1-N1_DR     DNA/Ginger-1         (1941)    717     590 1808581 *
   304   20.3  0.0  0.0  chr20             31207724 31207787 (23993545) C EnSpm-N59_DR      DNA/CMC-EnSpm?       (1957)   1712    1649 1808582  
   283   12.0  1.0  0.0  chr20             31207734 31207747 (23993585) C P-1_DR            DNA/P                (2630)   7338    7238 1808583 *
   379    7.7  0.0  0.0  chr20             31207741 31207792 (23993540) + ASAT_CY           Satellite               106    157   (105) 1808584  
   264   26.9  0.0  0.0  chr20             31207788 31207801 (23993531) C DNAX-23_DR        DNA                  (7787)   4014    3937 1808585 *
   212   19.8  0.0  8.2  chr20             31208911 31208976 (23992356) + Kolobok-N4_DR     DNA/Kolobok-T2         1568   1628  (1374) 1808586  
   291   19.7  3.0  1.5  chr20             31209016 31209082 (23992250) C Harbinger-N27_DR  DNA/PIF-Harbinger?    (103)    117      50 1808587  
   257   19.1  0.0  0.0  chr20             31209139 31209185 (23992147) + Harbinger-N27_DR  DNA/PIF-Harbinger?       82    128    (92) 1808588  
  2147   14.0 17.8  2.0  chr20             31209248 31209725 (23991607) C CR1-51_DR         LINE/L2                 (1)   3068    2516 1808589  
   511   18.2  2.4  0.8  chr20             31209919 31210045 (23991287) + Mariner-6_DR      DNA/TcMar-Tc1            31    159  (1470) 1808590  
   812   12.1  0.0  0.0  chr20             31210055 31210178 (23991154) C TDR19C            DNA/hAT-Charlie        (80)    316     193 1808591  
   332   24.4  2.4  5.0  chr20             31210057 31210220 (23991112) + TDR19             DNA/hAT-Charlie          81    240   (165) 1808592 *
   234   12.8  0.0  0.0  chr20             31210630 31210668 (23990664) C Dada-U1A_DR       DNA/Dada            (-1107)   5723    5687 1808593  
   205   23.9  5.5  3.2  chr20             31210789 31210879 (23990453) C Dada-U1A_DR       DNA/Dada             (5237)   5742    5650 1808593 *
  1272   16.4 22.8  3.0  chr20             31210868 31211375 (23989957) + TDR25             DNA/hAT-Charlie           6    611     (0) 1808594  
   240   16.1 17.9  0.0  chr20             31213333 31213388 (23987944) C DNAX-16_DR        DNA                     (0)    423     358 1808595  
   373    4.3 27.5  0.0  chr20             31213391 31213458 (23987874) + TC1DR3B           DNA/TcMar-Tc1            12     98   (791) 1808596  
  1459    8.3  0.0  0.5  chr20             31213459 31213652 (23987680) + LTR-11_DR-LTR     LTR                       1    193     (0) 1808597  
  6643    8.2 12.9  0.3  chr20             31213653 31214643 (23986689) + TC1DR3            DNA/TcMar-Tc1           108   1224     (1) 1808598  
   888   18.1  3.4  7.3  chr20             31214690 31214958 (23986374) C DNAX-16_DR        DNA                   (132)    291      33 1808595  
 18138    2.3  2.9  2.4  chr20             31215160 31217523 (23983809) + DNA-X-17_DR       DNA                       1   2374     (0) 1808599  
  3413   12.6  3.0  2.5  chr20             31218362 31218970 (23982362) + DNA4-1B_DR        DNA/Sola-2                2    613     (1) 1808600  
   219    7.5  0.0  0.0  chr20             31218983 31219022 (23982310) + Helitron-N3B_DR   RC/Helitron            2386   2425  (4179) 1808601 *
   226   16.9 15.7  0.0  chr20             31218992 31219074 (23982258) C hAT-2n1_DR        DNA/hAT-Charlie       (184)   1026     931 1808602  
  9430    2.6  1.5  0.9  chr20             31220106 31221253 (23980079) + TDR8              DNA/PIF-Harbinger         1   1155     (0) 1808603  
   201   18.7  6.1  2.0  chr20             31221211 31221259 (23980073) + DNAX-23_DR        DNA                     229    279 (11522) 1808604 *
   256   17.1  0.0  4.3  chr20             31221219 31221251 (23980081) + Helitron-4_DR     RC/Helitron           12648  12678 (19190) 1808605  
   436    8.9  6.8  4.6  chr20             31221252 31221361 (23979971) + hAT-N154_DR       DNA/hAT-Tip100            3    111   (477) 1808606  
   313   17.2  1.1  1.1  chr20             31221411 31221498 (23979834) C Dada-tL_DR        DNA/Dada             (1249)   9158    9071 1808607  
   225   15.0  0.0  2.5  chr20             31221438 31221519 (23979813) C Harbinger-5_DR    DNA/PIF-Harbinger    (5892)    767     688 1808608 *
   316    9.7  1.4  1.4  chr20             31221455 31221527 (23979805) + DNA9TA1_DR        DNA/CMC-EnSpm          2078   2150  (1183) 1808609  
   247   12.2  0.0  0.0  chr20             31221524 31221564 (23979768) + hAT-N154_DR       DNA/hAT-Tip100          337    377  (1018) 1808610 *
  1300   13.7  2.6  0.9  chr20             31221568 31221795 (23979537) + hAT-N154_DR       DNA/hAT-Tip100         1164   1395     (0) 1808611  
   271   28.0  0.0  2.9  chr20             31222135 31222204 (23979128) + Kolobok-N12_DR    DNA/Kolobok-T2          429    496   (352) 1808612  
  1703    9.2 33.5  0.2  chr20             31222525 31222882 (23978450) + HarbingerN7_DR    DNA/PIF-Harbinger         1    477     (1) 1808613  
   284   18.0  0.0  0.0  chr20             31222843 31222892 (23978440) + DNA2-13_DR        DNA                    1869   1918  (3980) 1808614 *
   234   14.7  0.0  0.0  chr20             31223890 31223923 (23977409) + Harbinger-N28_DR  DNA/PIF-Harbinger         1     34   (628) 1808615 *
  3988    8.2  3.8  2.8  chr20             31223916 31224517 (23976815) + Harbinger-N31_DR  DNA/PIF-Harbinger        78    685     (0) 1808616  
  3334   11.0  9.8  7.1  chr20             31224550 31225251 (23976081) + hAT-N25B_DR       DNA/hAT-Ac                1    720     (0) 1808617  
  2172   10.4 16.8  1.6  chr20             31225258 31225679 (23975653) C Kolobok-N5_DR     DNA/Kolobok-T2?         (0)    485       1 1808618  
  1139    7.7 35.2  2.0  chr20             31226113 31226444 (23974888) + DNA-8-30_DR       DNA/hAT-Ac                1    440   (582) 1808619  
  1650   12.7  9.1  0.0  chr20             31226459 31226733 (23974599) + DNA-8-30_DR       DNA/hAT-Ac              723   1022     (0) 1808620  
  1176   16.4  4.9  1.4  chr20             31227105 31227388 (23973944) C ANGEL             DNA/Kolobok            (15)    294       1 1808621  
   314   24.5  6.8  6.8  chr20             31227389 31227427 (23973905) + EnSpm-8_DR        DNA/CMC-EnSpm          8626   8664   (777) 1808622  
   273   13.0  3.7  0.0  chr20             31227620 31227673 (23973659) C hAT-N159_DR       DNA/hAT-Ac            (255)   1567    1512 1808623 *
   283    6.5  1.1  0.0  chr20             31227644 31227736 (23973596) C hAT-30N1_DR       DNA/hAT-Ac            (616)   1417    1324 1808624  
   258   20.6  3.2  1.1  chr20             31227674 31227708 (23973624) C CryptonV-2_DR     DNA/Crypton-V       (20963)    844     754 1808625 *
  1633    8.0 11.4  9.7  chr20             31228389 31228774 (23972558) + piggyBac-N2_DR    DNA/PiggyBac             74    465    (71) 1808626  
   455   25.2  0.0  0.0  chr20             31228920 31229030 (23972302) C Helitron-1N3_DR   RC/Helitron           (119)   1724    1614 1808627  
   302   28.3  2.9  0.0  chr20             31229276 31229397 (23971935) C Helitron-1_DR     RC/Helitron           (553)    436     306 1808628  
   642    7.1  0.0  0.0  chr20             31229441 31229524 (23971808) C piggyBac-N21_DR   DNA/PiggyBac?           (0)     84       1 1808629  
  3039   13.8  9.4  1.8  chr20             31229684 31230309 (23971023) + Harbinger-N31_DR  DNA/PIF-Harbinger         6    678     (7) 1808630  
  2518    8.1 14.6  5.5  chr20             31232165 31232649 (23968683) C Kolobok-N7_DR     DNA/Kolobok-T2          (0)   1176     650 1808631  
  1747   11.3 11.6  0.0  chr20             31232649 31232950 (23968382) C Kolobok-N7_DR     DNA/Kolobok-T2        (839)    337       1 1808631 *
   294   19.9  7.4 10.7  chr20             31234284 31234418 (23966914) + DNA-8-7_DR        DNA/hAT-Tip100          224    354   (695) 1808632  
   971   16.5  1.2 11.4  chr20             31234544 31234651 (23966681) + DNA-6-N1_DR       DNA                       1    199   (509) 1808633  
   727   23.9  0.5  4.6  chr20             31234652 31235192 (23966140) + SAT-25_DR         Satellite                 1    518     (3) 1808634 *
  1784   10.7  0.3 15.9  chr20             31235039 31235372 (23965960) C DNA-6-N1_DR       DNA                   (102)    606     316 1808635  
   971   16.5  1.2 11.4  chr20             31235193 31235250 (23966082) + DNA-6-N1_DR       DNA                     200    310   (398) 1808633 *
  7165   10.2  8.4  1.1  chr20             31235372 31236508 (23964824) C HATN2_DR          DNA/hAT                 (0)   1219       2 1808636  
  1478   13.6 11.0  1.8  chr20             31236509 31236806 (23964526) C DNA-6-N1_DR       DNA                   (383)    325       1 1808637  
   205    6.1  0.0  9.1  chr20             31237123 31237158 (23964174) + DNA6-1_DR         DNA/hAT-hAT5            692    724   (425) 1808638  
   625    6.5 10.9  2.5  chr20             31238405 31238514 (23962818) C DNA11TA1B_DR      DNA/CMC-EnSpm          (17)    186      68 1808639  
  2242   11.1  3.5  1.4  chr20             31238515 31238860 (23962472) + TDR5              DNA/CMC-EnSpm             2    354   (177) 1808640  
   746   15.8 48.3  0.0  chr20             31238631 31238895 (23962437) + hAT-N22B_DR       DNA/hAT-Ac              254    646   (733) 1808641 *
   361    4.2  0.0  0.0  chr20             31238901 31238948 (23962384) C DNA11TA1B_DR      DNA/CMC-EnSpm         (133)     70      23 1808639 *
   868   15.5  0.0  3.9  chr20             31238927 31238946 (23962386) + DNA2-16_DR        DNA                    5961   6113 (11936) 1808642  
  1049    7.9  0.7  0.0  chr20             31238947 31239085 (23962247) + SINE2-4_DR        SINE/tRNA-V-RTE         232    371     (0) 1808643  
   243   19.1  0.0  2.9  chr20             31239026 31239095 (23962237) + Zisupton-6_DR     DNA/Zisupton          13390  13457  (8659) 1808644 *
   758   22.4  3.8  2.5  chr20             31239222 31239459 (23961873) C DNA13TA1_DR       DNA/TcMar-Tc1          (69)    249       9 1808645  
   236   18.9  3.7 15.1  chr20             31239642 31239722 (23961610) + Kolobok-2_DR      DNA/Kolobok-T2         6465   6537   (163) 1808646  
  1150   21.0  5.0  9.6  chr20             31239760 31239805 (23961527) C DNAX-23_DR        DNA                  (7065)   4736    4707 1808647  
  2061   14.7  2.4  4.1  chr20             31239806 31240175 (23961157) + SINE2-4_DR        SINE/tRNA-V-RTE           1    364     (7) 1808648  
   816   20.4  0.4  9.7  chr20             31241244 31241492 (23959840) C hAT-N29_DR        DNA/hAT-Tip100        (198)   1382    1155 1808649 *
  2084   10.2  8.2  3.4  chr20             31241280 31241645 (23959687) C HE1_DR1           SINE/tRNA-V-RTE        (19)    383       1 1808650  
   614   16.4 13.9  4.4  chr20             31241646 31241673 (23959659) C EnSpm-N11_DR      DNA/CMC-EnSpm        (3771)   1582    1540 1808651  
   365    8.5  0.0  3.2  chr20             31242667 31242763 (23958569) C Zisupton-6_DR     DNA/Zisupton        (12617)   9499    9406 1808652 *
   435   11.4  0.0  0.0  chr20             31242685 31242789 (23958543) C ERV1-N3-I_DR      LTR/ERV1              (905)   3686    3582 1808653  
  7822    9.5  2.6  0.9  chr20             31243120 31244227 (23957105) + TC1DR3            DNA/TcMar-Tc1             1   1127    (98) 1808654  
   202   20.4  0.0  3.7  chr20             31244331 31244386 (23956946) C L2-32_DRe         LINE/L2              (1623)    937     884 1808655  
   290   23.6  2.2  1.1  chr20             31244397 31244486 (23956846) C DNA6-10_DR        DNA                  (3871)   2835    2745 1808656 *
   585   24.5  6.6  4.1  chr20             31244408 31244419 (23956913) + DNA2-16_DR        DNA                   13828  13927  (4124) 1808657  
  1366    8.4  2.6  0.0  chr20             31244420 31244609 (23956723) C hAT-N4C_DR        DNA/hAT-Charlie         (0)    195       1 1808658  
   585   24.5  6.6  4.1  chr20             31244610 31244620 (23956712) + DNA2-16_DR        DNA                   13928  14045  (4006) 1808657  
   292   15.1  6.7 11.0  chr20             31245237 31245340 (23955992) + DNA2-13_DR        DNA                    4336   4435  (1463) 1808659  
  4362   10.0 10.7  2.8  chr20             31245954 31246692 (23954640) C DNA2-2B_DR        DNA                    (34)    895     100 1808660  
   246   23.3  9.3  2.0  chr20             31246735 31246874 (23954458) + DNA7-N2_DR        DNA/hAT-hAT6            864   1013  (1001) 1808661  
   344   19.8  4.9 11.2  chr20             31246888 31247029 (23954303) C hAT-N176_DR       DNA/hAT-Tip100        (337)    293     160 1808662  
   296   13.7  3.1  2.0  chr20             31247081 31247177 (23954155) C CryptonV-2_DR     DNA/Crypton-V       (15827)   5984    5887 1808663  
   275    5.3  2.6  1.3  chr20             31247112 31247188 (23954144) + EnSpm-N25_DR      DNA/CMC-EnSpm          2459   2536  (2150) 1808664 *
   295    9.0  5.1  1.2  chr20             31247122 31247200 (23954132) C hAT-N70_DR        DNA/hAT?              (731)    594     513 1808665  
   210   22.4  0.0  4.5  chr20             31247149 31247218 (23954114) C hAT-N64B_DR       DNA/hAT-Ac           (3436)    363     297 1808666 *
   652   13.9  1.0  0.0  chr20             31247237 31247337 (23953995) C DNA2-2B_DR        DNA                   (826)    103       2 1808660  
   842   14.3  3.2  0.6  chr20             31247755 31247909 (23953423) C IS3EU-4_DR        DNA/IS3EU            (5751)   9278    9120 1808667 *
  1128   10.5  5.2  0.0  chr20             31247773 31247944 (23953388) C SINE2-3_DR        SINE/tRNA-V-RTE         (0)    368     188 1808668  
   951   20.6 11.7  0.0  chr20             31247778 31248025 (23953307) C DNA8-25_DR        DNA                  (1801)   2166    1890 1808669 *
   787   19.0  4.8  1.0  chr20             31247910 31247938 (23953394) + CryptonV-N2_DR    DNA/Crypton-V         15596  15786   (852) 1808670 *
   239   13.6 14.0  5.0  chr20             31248156 31248248 (23953084) C DNA7-N1_DR        DNA/Zisupton         (2083)   8334    8234 1808671 *
   550   23.0 14.6  5.6  chr20             31248169 31248283 (23953049) C EnSpm-N1_DR       DNA/CMC-EnSpm        (1587)    943     697 1808672  
   643   15.3  0.7  7.6  chr20             31248284 31248424 (23952908) C ANGEL             DNA/Kolobok           (177)    132       1 1808673  
   388   13.6  0.0  1.5  chr20             31248425 31248491 (23952841) + L2-5_DRe          LINE/L2                2162   2227     (0) 1808674 *
   550   23.0 14.6  5.6  chr20             31248425 31248449 (23952883) C EnSpm-N1_DR       DNA/CMC-EnSpm        (1587)    696     639 1808672  
   371   17.9  0.0  1.3  chr20             31248427 31248505 (23952827) + DNA8-26_DR        DNA                    2854   2931  (1599) 1808675 *
  2850    5.6  8.1  0.0  chr20             31249508 31249915 (23951417) + DNA15TA1_DR       DNA/CMC-EnSpm             2    442     (0) 1808676  
   576   17.6 12.0  1.4  chr20             31249932 31250139 (23951193) C hAT-N126D_DR      DNA/hAT-Ac              (0)    614     294 1808677  
   303    6.0 34.3  0.0  chr20             31253290 31253356 (23947976) + DNA-2-29_DR       DNA                       1     90    (42) 1808678  
   580   20.1 16.1  0.6  chr20             31253755 31253785 (23947547) + EnSpm-17_DR       DNA/CMC-EnSpm          2784   2914  (6362) 1808679  
   607   13.0 16.5  0.0  chr20             31253786 31253900 (23947432) + IS3EU-4_DR        DNA/IS3EU              9112   9245  (5784) 1808680  
   597   12.7 20.3  0.0  chr20             31253797 31253914 (23947418) + hAT-N137_DR       DNA/hAT-Ac             2571   2712   (859) 1808681 *
   500   10.0  0.0  0.0  chr20             31254308 31254377 (23946955) + TDR6              DNA                       3     72   (178) 1808682  
   990   12.8  4.0  2.2  chr20             31254649 31254824 (23946508) C DNAX-23_DR        DNA                  (1386)  10415   10237 1808683 *
  2481    8.0  1.2  1.2  chr20             31254688 31255030 (23946302) C SINE2-3_DR        SINE/tRNA-V-RTE         (0)    368      26 1808684  
   365   19.0 10.1  3.8  chr20             31255199 31255346 (23945986) C EnSpm-N4B_DR      DNA/CMC-EnSpm?         (63)    157       1 1808685  
   497   10.0  0.0  4.2  chr20             31255571 31255695 (23945637) + MuDR-2_DR         DNA/MULE-MuDR         16321  16440  (7493) 1808686  
   313   27.3  1.2  0.0  chr20             31255581 31255741 (23945591) C Zisupton-6_DR     DNA/Zisupton        (12649)   9467    9305 1808687 *
   981   11.3  5.4  2.2  chr20             31255600 31255652 (23945680) + EnSpm-15_DR       DNA/CMC-EnSpm          9143   9275  (2179) 1808688  
   634   30.3 10.9  0.0  chr20             31255653 31255873 (23945459) C Helitron-2_DR     RC/Helitron          (3715)  23697   23453 1808689 *
  1181   14.8 10.9  0.0  chr20             31255709 31255918 (23945414) C HE1_DR1           SINE/tRNA-V-RTE       (163)    239       7 1808690  
   834   23.1  7.2  5.2  chr20             31255719 31255983 (23945349) C CryptonV-2_DR     DNA/Crypton-V         (775)  21036   20767 1808691 *
   981   11.3  5.4  2.2  chr20             31255919 31255961 (23945371) + EnSpm-15_DR       DNA/CMC-EnSpm          9276   9389  (2065) 1808688  
   200   13.0  0.0  0.0  chr20             31256525 31256570 (23944762) C DNA-6-N2_DR       DNA                   (746)   4310    4265 1808692  
   300    0.0  0.0  0.0  chr20             31257746 31257780 (23943552) + Mariner-N27_DR    DNA/TcMar-ISRm11          1     35  (1151) 1808693 *
   351   16.3  3.5  0.7  chr20             31257780 31257807 (23943525) + Dada-U6_DR        DNA/Dada               7048   7192  (1770) 1808694  
   573    9.2  2.6  3.6  chr20             31257808 31257920 (23943412) + DNA8-26_DR        DNA                    1373   1484  (3046) 1808695  
   413   12.2  0.0  7.8  chr20             31257821 31257944 (23943388) + Harbinger-1_DR    DNA/PIF-Harbinger      2481   2595  (1314) 1808696 *
   572   16.8  0.7  7.5  chr20             31257840 31257981 (23943351) C Zisupton-6_DR     DNA/Zisupton        (13267)   8849    8717 1808687  
  2695    9.3  0.8 12.4  chr20             31257988 31258490 (23942842) + Mariner-N27_DR    DNA/TcMar-ISRm11        736   1186     (0) 1808697  
   237   28.6  0.0  0.0  chr20             31258417 31258500 (23942832) C Mariner-N24_DR    DNA/TcMar-ISRm11     (1273)     84       1 1808698 *
  2720   14.8  5.5  0.8  chr20             31258851 31259339 (23941993) C DNA21TA1_DR       DNA/TcMar-Tc1           (2)    537      26 1808699  
   340   23.0  1.2  1.8  chr20             31259296 31259324 (23942008) + (TGAA)n           Simple_repeat             1    228     (0) 1808700 *
   295   17.7  8.5  7.4  chr20             31259325 31259525 (23941807) C hAT-N22_DR        DNA/hAT-Ac           (1221)    517     315 1808701  
   313   20.8  5.5  1.3  chr20             31259563 31259635 (23941697) + DNA-2-2_DR        DNA                     149    224   (183) 1808702  
   246   25.6 13.3  0.9  chr20             31259689 31259707 (23941625) + Helitron-N5_DR    RC/Helitron            8980   9044   (465) 1808703  
   272   26.6 10.8  0.0  chr20             31259708 31259846 (23941486) + MOSAT_DR          Satellite               672    825  (1262) 1808704  
   246   25.6 13.3  0.9  chr20             31259847 31259877 (23941455) + Helitron-N5_DR    RC/Helitron            9045   9162   (347) 1808703  
  2986   12.6  9.2  4.0  chr20             31260372 31261010 (23940322) C TC1DR2            DNA/TcMar-Tc1          (13)    863     193 1808705  
  3391   14.1  7.8  2.6  chr20             31261012 31261778 (23939554) + DNA-TA-7_DR       DNA/TcMar-Fot1            1    806   (187) 1808706  
   275   12.5  5.2  3.4  chr20             31261756 31261813 (23939519) + hAT-N21B_DR       DNA/hAT-Ac              688    746   (555) 1808707 *
  3455    8.2  3.7  1.6  chr20             31261782 31262317 (23939015) C Mariner-N38_DR    DNA/TcMar-Tc1           (0)    547       1 1808708  
   252   10.7  0.0  8.5  chr20             31261810 31261824 (23939508) C hAT-N164_DR       DNA/hAT-Tip100        (679)   1360    1315 1808709 *
   303    6.8  4.5  0.0  chr20             31262281 31262324 (23939008) C Zisupton-6_DR     DNA/Zisupton        (13134)   8982    8937 1808710 *
  1239    6.9  4.5  0.6  chr20             31262322 31262497 (23938835) + DNA-TA-7_DR       DNA/TcMar-Fot1          810    992     (1) 1808711  
  1009   13.1  1.1  1.6  chr20             31262532 31262717 (23938615) C TC1DR2            DNA/TcMar-Tc1         (691)    185       1 1808705  
   300   28.0  5.5  2.0  chr20             31262718 31262878 (23938454) C DNA8-25_DR        DNA                  (3118)    849     681 1808712 *
   345   15.4  1.4  1.4  chr20             31262788 31262803 (23938529) + EnSpm-8_DR        DNA/CMC-EnSpm          1215   1252  (8189) 1808713  
   391    9.2  1.3  0.0  chr20             31262804 31262879 (23938453) C HATN16_DR         DNA/hAT-Charlie        (86)    858     782 1808714 *
   421    9.3  0.4  0.7  chr20             31262815 31262909 (23938423) C CryptonV-3_DR     DNA/Crypton-V       (22946)    507     444 1808715  
   251   14.4  0.0  2.2  chr20             31262828 31262919 (23938413) + L1-56_DR          LINE/L1                4886   4975     (7) 1808716 *
   345   15.4  1.4  1.4  chr20             31262880 31262898 (23938434) + EnSpm-8_DR        DNA/CMC-EnSpm          1253   1305  (8136) 1808713  
   222   20.9  4.0  5.3  chr20             31263082 31263157 (23938175) + EnSpm-17_DR       DNA/CMC-EnSpm          2544   2618  (6658) 1808717  
   448   21.6 23.7  0.9  chr20             31263768 31263940 (23937392) + TE-X-16_DR        DNA/Crypton-A             1    212   (141) 1808718  
 19740    4.5  2.1  0.4  chr20             31263960 31266484 (23934848) + L2-35_DRe         LINE/L2                  34   2600     (0) 1808719  
   280   20.6  1.4  1.4  chr20             31266479 31266547 (23934785) + TE-X-16_DR        DNA/Crypton-A           230    298    (55) 1808720 *
   866   21.9  3.9  2.8  chr20             31267387 31267672 (23933660) + ANGEL             DNA/Kolobok               7    295    (14) 1808721  
  1294   17.9  3.1  1.1  chr20             31267700 31267954 (23933378) + piggyBac-N13B_DR  DNA/PiggyBac            754   1013   (388) 1808722  
   329   22.8  5.4  7.6  chr20             31268141 31268287 (23933045) C CryptonV-N5_DR    DNA/Crypton-V       (19268)   5269    5126 1808723 *
  1114    5.7  5.1  0.6  chr20             31268158 31268315 (23933017) C DNAX-23_DR        DNA                  (1416)  10385   10221 1808724  
   723   12.1  1.6  3.2  chr20             31268532 31268659 (23932673) C CryptonV-N6_DR    DNA/Crypton-V         (125)    437     312 1808725  
   219   17.6  2.9  2.9  chr20             31268962 31269031 (23932301) + SAT-23_DR         Satellite              2882   2951  (1753) 1808726 *
   311   18.2  0.0  1.3  chr20             31268972 31269049 (23932283) + hAT-N48C_DR       DNA/hAT-Ac             1686   1762   (537) 1808727 *
   316   13.2  0.0  6.6  chr20             31268986 31269066 (23932266) C Harbinger1_DR     DNA/PIF-Harbinger    (1662)   2799    2724 1808728  
   274   17.0  0.0  9.1  chr20             31268993 31269076 (23932256) C ENSPM-6_DR        DNA/CMC-EnSpm         (896)  31720   31644 1808729 *
   204    9.8  6.2 11.7  chr20             31270453 31270475 (23930857) C Helitron-2_DR     RC/Helitron         (21043)   6369    6293 1808730  
   248   12.3  0.0  1.8  chr20             31270476 31270533 (23930799) C DNA-X-5_DR        DNA/hAT                (62)   1159    1103 1808731  
   224   20.1  0.0  7.7  chr20             31274518 31274587 (23926745) + L2-4_DRe          LINE/L2                 711    775  (2832) 1808732  
   410   10.0  1.4  8.3  chr20             31275603 31275744 (23925588) C Zisupton-6_DR     DNA/Zisupton         (5557)  16559   16427 1808733  
   325    9.5  6.7  1.9  chr20             31275625 31275642 (23925690) + hAT-N145_DR       DNA/hAT-Ac             1303   1344   (247) 1808734 *
   565    4.7  0.0  1.2  chr20             31275643 31275728 (23925604) + Harbinger-1_DR    DNA/PIF-Harbinger      2492   2576  (1333) 1808735  
   325    9.5  6.7  1.9  chr20             31275729 31275774 (23925558) + hAT-N145_DR       DNA/hAT-Ac             1345   1459   (132) 1808734  
   460   16.2  4.4  1.3  chr20             31275775 31275796 (23925536) + Zisupton-6_DR     DNA/Zisupton           1063   1167 (20949) 1808736  
   264   18.2  0.0  0.0  chr20             31280014 31280057 (23921275) C hAT-27_DR         DNA/hAT-Ac           (1568)   1761    1718 1808737  
   772   12.4  8.8  8.8  chr20             31286025 31286218 (23915114) C DNA15TA1_DR       DNA/TcMar-Tc1           (0)    442     249 1808738  
  1345    2.1  4.8  0.5  chr20             31286219 31286406 (23914926) C DNA-TA-2_DR       DNA/CMC-EnSpm           (0)    196       1 1808739  
  1474   10.9  2.5  0.0  chr20             31286407 31286644 (23914688) C DNA15TA1_DR       DNA/TcMar-Tc1         (192)    250       7 1808738  
   227   24.5  3.2  5.4  chr20             31287000 31287094 (23914238) C EnSpm-N21_DR      DNA/CMC-EnSpm         (345)    134      42 1808740  
   205   13.3  9.8  1.5  chr20             31288216 31288276 (23913056) C Rex1-26_DRe       LINE/Rex-Babar       (3284)    106      41 1808741  
   205   27.9  2.3  9.0  chr20             31288687 31288731 (23912601) + CryptonV-N5_DR    DNA/Crypton-V         12513  12634 (11903) 1808742  
   324   23.8  1.2  1.2  chr20             31288732 31288742 (23912590) + DNA2-16_DR        DNA                   13829  13839  (4212) 1808743  
  1577    1.7  0.0  0.0  chr20             31288743 31288919 (23912413) C TDR3              DNA/hAT-Charlie         (0)    193      17 1808744  
   306   25.3  4.0  0.0  chr20             31288862 31288936 (23912396) + CryptonV-N5_DR    DNA/Crypton-V          3307   3384 (21153) 1808745 *
   343   18.6  0.0  4.3  chr20             31288943 31288955 (23912377) + DNA8-9_DR         DNA/hAT-Ac              803    812   (639) 1808746  
  2543   10.3  1.6  1.9  chr20             31288956 31289322 (23912010) + SINE2-3_DR        SINE/tRNA-V-RTE           1    366     (2) 1808747  
   546   21.3  0.0  3.9  chr20             31289213 31289344 (23911988) + DNA-TA-4_DR       DNA/TcMar              4551   4677  (5118) 1808748 *
   543   28.2  1.4  0.0  chr20             31290177 31290205 (23911127) + IS3EU-1_DR        DNA/IS3EU              3959   4170  (4534) 1808749  
  1136   12.2  0.0  0.0  chr20             31290206 31290385 (23910947) + ANGEL             DNA/Kolobok             124    303     (6) 1808750  
   587   16.1 16.6  3.9  chr20             31290503 31290683 (23910649) C DNA11TA1B_DR      DNA/CMC-EnSpm           (0)    203       1 1808751  
   250   19.6 11.3  1.5  chr20             31291662 31291723 (23909609) + Kolobok-N5_DR     DNA/Kolobok-T2?           1     68   (417) 1808752  
   399    2.9  5.6  4.1  chr20             31291733 31291804 (23909528) + Kolobok-N5_DR     DNA/Kolobok-T2?         413    485     (0) 1808753  
   237    8.2  0.0  2.0  chr20             31292163 31292212 (23909120) + EnSpm-N46_DR      DNA/CMC-EnSpm?         2209   2257  (1483) 1808754 *
   244   14.3  0.0  0.0  chr20             31292171 31292226 (23909106) C Dada-tL_DR        DNA/Dada             (1290)   9117    9062 1808755  
   232   18.0  1.6  0.0  chr20             31292177 31292237 (23909095) + Polinton-1_DR     DNA/Maverick          17601  17662   (823) 1808756 *
   359   28.1  9.2  7.1  chr20             31292356 31292604 (23908728) + Kolobok-N10_DR    DNA/Kolobok             390    643     (0) 1808757  
   385   16.2  1.8  2.6  chr20             31293743 31293856 (23907476) C DNA8-26_DR        DNA                  (3007)   1523    1411 1808758 *
   392   11.2  1.0  4.0  chr20             31293755 31293856 (23907476) + EnSpm-N48_DR      DNA/CMC-EnSpm          1772   1870  (1708) 1808759  
   326   14.4  5.4  0.0  chr20             31293761 31293871 (23907461) + Gypsy-226_DR-LTR  LTR/Gypsy               697    813   (203) 1808760 *
   358    4.8  2.4  0.0  chr20             31293800 31293882 (23907450) + DNA6-6_DR         DNA                    7807   7891  (3390) 1808761  
   216   17.0  4.0  5.7  chr20             31293857 31293878 (23907454) + L1-67_DR          LINE/L1                5059   5180   (188) 1808762 *
   356    6.9  0.0  6.9  chr20             31293883 31293908 (23907424) C hAT-N39_DR        DNA/hAT-Tip100        (291)   1303    1202 1808763  
  1117   17.1  8.2  3.4  chr20             31294238 31294537 (23906795) C Kolobok-N10B_DR   DNA/Kolobok             (0)    344       6 1808764  
   512   24.0  6.6  6.6  chr20             31294328 31294568 (23906764) C DNA2-8_DR         DNA/CMC-EnSpm        (1641)   2766    2526 1808765 *
   751   18.3  8.1  1.6  chr20             31294663 31294834 (23906498) + Kolobok-N10B_DR   DNA/Kolobok              89    271     (0) 1808766  
  1195    5.8  2.6  0.0  chr20             31295399 31295554 (23905778) + Tc1-6_DR          DNA/TcMar-Tc1            55    214   (989) 1808767  
   533    9.6  0.0  0.0  chr20             31295549 31295621 (23905711) C Tc1-6_DR          DNA/TcMar-Tc1         (753)    450     378 1808768 *
   955    5.3 11.3  0.0  chr20             31295618 31295750 (23905582) C Tc1-6_DR          DNA/TcMar-Tc1        (1055)    148       1 1808768  
   387   11.7  8.5  3.6  chr20             31295751 31295817 (23905515) C ENSPM-6_DR        DNA/CMC-EnSpm         (847)  31769   31698 1808769  
   361   30.2  0.7  3.6  chr20             31295717 31295860 (23905472) C DNA8-26_DR        DNA                  (2990)   1540    1401 1808770 *
   648   15.0  0.0  0.0  chr20             31295749 31295848 (23905484) + EnSpm-7_DR        DNA/CMC-EnSpm          7094   7193  (3841) 1808771  
   205   23.7  8.6  1.1  chr20             31295805 31295885 (23905447) C L1-53_DR          LINE/L1              (4763)   1683    1597 1808772 *
   262   31.2  0.0  3.3  chr20             31295849 31295874 (23905458) + L1-48_DR          LINE/L1                5506   5627   (140) 1808773  
   291   11.1  0.0  0.0  chr20             31295901 31295945 (23905387) + (CAAT)n           Simple_repeat             4     48     (0) 1808774  
   564   21.9 22.5  0.9  chr20             31296285 31296560 (23904772) C Merlin-N1_DR      DNA/Merlin             (34)    335       1 1808775  
   335   23.1  2.4  2.4  chr20             31297353 31297476 (23903856) + DNA8-9_DR         DNA/hAT-Ac              751    874   (577) 1808776 *
  1592   10.8 25.2  3.2  chr20             31297391 31297413 (23903919) + DNA6-6_DR         DNA                    4168   4294  (6987) 1808777  
  1853    2.4 25.9  0.8  chr20             31297414 31297702 (23903630) + HE2_DR            SINE/tRNA-V-RTE           3    363     (0) 1808778  
  1592   10.8 25.2  3.2  chr20             31297703 31297755 (23903577) + DNA6-6_DR         DNA                    4295   4610  (6671) 1808777  
   221   21.1  3.8  5.1  chr20             31297720 31297799 (23903533) + EnSpm-7_DR        DNA/CMC-EnSpm          9174   9252  (1782) 1808779 *
   236   19.8  1.6  8.8  chr20             31297784 31297844 (23903488) C hAT-N182_DR       DNA/hAT-Ac           (1150)    810     754 1808780 *
   258   19.7  0.0  1.6  chr20             31297792 31297853 (23903479) + Helitron-2_DR     RC/Helitron            5341   5401 (22011) 1808781 *
   287   15.8  0.0  0.0  chr20             31297799 31297855 (23903477) C DNA-6-N5B_DR      DNA                  (1063)   2460    2404 1808782  
   207   18.5  0.0 12.1  chr20             31297800 31297817 (23903515) + EnSpm-N6B_DR      DNA/CMC-EnSpm?          509    571  (2679) 1808783 *
  1047   10.5  9.5  0.0  chr20             31297808 31297997 (23903335) C Zisupton-6_DR     DNA/Zisupton        (13171)   8945    8738 1808784  
   499   23.1  0.0  1.6  chr20             31297893 31298015 (23903317) + DNA7-N1_DR        DNA/Zisupton           9216   9336  (1081) 1808785 *
   214   36.4  3.0  3.0  chr20             31297998 31298037 (23903295) C EnSpm-N25_DR      DNA/CMC-EnSpm        (3719)    962     733 1808786 *
   770   14.6  0.0  0.0  chr20             31297999 31298128 (23903204) C ANGEL             DNA/Kolobok           (107)    202      73 1808787  
   637   18.1  0.0  2.8  chr20             31298129 31298146 (23903186) + IS3EU-1_DR        DNA/IS3EU              3973   4116  (4588) 1808788  
   467   20.0 14.1  1.2  chr20             31299643 31299784 (23901548) C ANGEL             DNA/Kolobok             (1)    308     149 1808789  
   204   27.1  0.0  0.0  chr20             31299850 31299897 (23901435) C L2-57_DR          LINE/L2                (26)   1017     970 1808790  
   867   23.6 10.9  4.3  chr20             31299919 31300268 (23901064) C L2-57_DR          LINE/L2               (309)    734     363 1808790  
   379   22.1  5.0  5.0  chr20             31300361 31300479 (23900853) + HATN1_DR          DNA/hAT                 309    427     (0) 1808791  
   221   16.2 16.7  4.3  chr20             31301560 31301581 (23899751) C ENSPM-6_DR        DNA/CMC-EnSpm       (29860)   2756    2725 1808792  
  2816    6.2 11.6  0.6  chr20             31301582 31302020 (23899312) C Mariner-N38_DR    DNA/TcMar-Tc1           (2)    545      59 1808793  
  2255   10.0  0.6  8.1  chr20             31301709 31302174 (23899158) C EnSpm-6N1_DR      DNA/CMC-EnSpm        (7847)   1389     956 1808794 *
  2521   12.0 12.1  1.0  chr20             31302021 31302113 (23899219) C Helitron-N3B_DR   RC/Helitron           (932)   5667    5077 1808795  
   859    9.1 16.2  3.0  chr20             31302028 31302084 (23899248) + EnSpm-N13_DR      DNA/CMC-EnSpm         17588  17756  (4393) 1808796 *
   496   17.3  1.1 15.0  chr20             31302085 31302274 (23899058) C DNA2-7_DR         DNA                  (6945)   2705    2539 1808797 *
   515   22.9  0.3 29.7  chr20             31302201 31302270 (23899062) + Helitron-N3B_DR   RC/Helitron            5388   5596  (1008) 1808798  
  1319    9.3  1.1  0.0  chr20             31302271 31302452 (23898880) + LOOPERN3B_DR      DNA/Kolobok-T2            1    184   (865) 1808799  
   515   22.9  0.3 29.7  chr20             31302453 31302465 (23898867) + Helitron-N3B_DR   RC/Helitron            5597   5633   (971) 1808798  
   549   12.1  1.0  3.0  chr20             31302466 31302567 (23898765) C hAT-N164_DR       DNA/hAT-Tip100       (1109)    931     832 1808800  
   515   22.9  0.3 29.7  chr20             31302568 31302579 (23898753) + Helitron-N3B_DR   RC/Helitron            5634   5680   (924) 1808798  
  6068   10.7  9.5  0.3  chr20             31303638 31304688 (23896644) C TDR23             DNA                     (0)   1147       1 1808801  
  3159    8.7  2.6  0.6  chr20             31305505 31305968 (23895364) C TDR2              DNA/TcMar-Tc1           (0)    937     465 1808802  
  2212   10.2  0.3  1.0  chr20             31305967 31306282 (23895050) C SINE2-3_DR        SINE/tRNA-V-RTE        (54)    314       1 1808803 *
   654   18.3  0.0  0.8  chr20             31306175 31306295 (23895037) C DNA6-6_DR         DNA                  (3285)   7996    7877 1808804 *
   329   22.9  1.0  7.5  chr20             31306220 31306318 (23895014) + DNA8-10_DR        DNA/hAT-Ac             2750   2842  (1176) 1808805 *
   614   10.5  0.0  0.0  chr20             31306285 31306370 (23894962) C TDR2              DNA/TcMar-Tc1         (851)     86       1 1808802  
   392   23.9 14.7  0.0  chr20             31307342 31307353 (23893979) + DIRS-1F-LTR_DR    LTR/Ngaro               190    314   (371) 1808806  
   550   13.4 16.5  0.0  chr20             31307354 31307450 (23893882) + DNA8-17_DR        DNA/hAT-Tip100         1302   1414   (399) 1808807  
   453   16.1  0.0  9.6  chr20             31307363 31307465 (23893867) C EnSpm-N48B_DR     DNA/CMC-EnSpm        (4314)   2645    2552 1808808 *
   412   14.3  0.0  1.4  chr20             31307460 31307530 (23893802) C EnSpm-22N2_DR     DNA/CMC-EnSpm        (1252)   4295    4226 1808809 *
   399   21.5 29.4  2.9  chr20             31307466 31307522 (23893810) + DNA2-16_DR        DNA                    8044   8245  (9806) 1808810 *
   422    8.8 13.2  0.0  chr20             31307956 31308023 (23893309) + EnSpm-N40_DR      DNA/CMC-EnSpm          3239   3315  (2079) 1808811  
  1538    6.9  0.0  0.0  chr20             31308035 31308237 (23893095) + DNA-8-10_DR       DNA                       1    203    (31) 1808812  
   301   20.4  0.0  0.0  chr20             31308193 31308246 (23893086) C DNA8-10B_DR       DNA                   (149)     76      23 1808813 *
   298   22.2 14.8  0.0  chr20             31308238 31308318 (23893014) + EnSpm-N40_DR      DNA/CMC-EnSpm          3321   3413  (1981) 1808814 *
   299   17.2  0.0  3.1  chr20             31309031 31309096 (23892236) C Harbinger-N17_DR  DNA/PIF-Harbinger     (770)    875     812 1808815 *
   905    8.8 13.2  3.0  chr20             31309040 31309221 (23892111) + SINE2-5_DR        SINE/tRNA-V-RTE         100    393     (9) 1808816  
   525   13.4 12.5  6.6  chr20             31309102 31309245 (23892087) C IS3EU-4_DR        DNA/IS3EU            (2447)  12582   12431 1808817 *
   999   15.4  1.2  0.0  chr20             31311293 31311461 (23889871) + TDR19C            DNA/hAT-Charlie         193    363    (33) 1808818  
  1880   15.8  3.2  8.6  chr20             31311465 31311520 (23889812) + EnSpm-6N1_DR      DNA/CMC-EnSpm          3432   3656  (5580) 1808819  
  2392    9.7  2.9  2.9  chr20             31311521 31311871 (23889461) C SINE2-4_DR        SINE/tRNA-V-RTE         (7)    364      14 1808820  
  1880   15.8  3.2  8.6  chr20             31311872 31311910 (23889422) + EnSpm-6N1_DR      DNA/CMC-EnSpm          3657   3822  (5414) 1808819  
   365   19.4  0.0 12.4  chr20             31311877 31311893 (23889439) C Merlin-N3_DR      DNA/Merlin             (41)    214     162 1808821 *
   487   10.8  0.0  0.0  chr20             31311894 31311967 (23889365) C hAT-N133_DR       DNA/hAT-Ac            (314)    309     236 1808822  
  2412   11.1  3.9  4.9  chr20             31311983 31312473 (23888859) + DNA-TA-8_DR       DNA                     172    657   (651) 1808823  
   842   12.8  3.0  0.7  chr20             31312476 31312609 (23888723) + DNA-TA-8_DR       DNA                    1171   1307     (1) 1808824  
   252   18.0  0.0  0.0  chr20             31312615 31312664 (23888668) C hAT-N133_DR       DNA/hAT-Ac            (466)    157     108 1808822  
   335   17.4 13.0  0.0  chr20             31313660 31313728 (23887604) + DNA-N21_DR        DNA/hAT-Charlie?          3     80   (254) 1808825  
   524   26.4 21.4  1.2  chr20             31314051 31314265 (23887067) C HarbingerN6_DR    DNA/PIF-Harbinger       (2)    391     134 1808826  
   561   15.6  1.1  0.0  chr20             31314291 31314380 (23886952) C TDR13D            DNA                    (20)    742     652 1808827  
   910   11.3  4.3  0.0  chr20             31314424 31314564 (23886768) C TDR13D            DNA                   (588)    174      28 1808827  
  4366   10.9  5.9 11.9  chr20             31314573 31315502 (23885830) C hAT-N49_DR        DNA/hAT-Ac              (3)   1108     229 1808828  
   276    0.0  0.0  5.6  chr20             31315507 31315544 (23885788) C hAT-N49_DR        DNA/hAT-Ac            (985)    126      91 1808828  
   361   14.7  0.0  2.4  chr20             31316397 31316480 (23884852) + Merlin-1_DR       DNA/Merlin             1520   1601  (8926) 1808829  
   338    5.0  1.1 14.5  chr20             31316401 31316494 (23884838) C EnSpm-N40B_DR     DNA/CMC-EnSpm         (738)   4769    4687 1808830 *
   327   10.1  0.0  8.9  chr20             31316417 31316514 (23884818) + EnSpm-5_DR        DNA/CMC-EnSpm          2774   2863  (4808) 1808831 *
   277   12.6  8.4  0.0  chr20             31316424 31316542 (23884790) + DNA-8-24_DR       DNA/hAT-Tip100           71    199  (1584) 1808832 *
   207   19.4  0.0  5.4  chr20             31316427 31316562 (23884770) C Kolobok-4_DR      DNA/Kolobok-T2       (1571)   5060    4932 1808833 *
  1710    2.7  0.5  0.5  chr20             31317316 31317537 (23883795) C Crack-1_DR        LINE/L2                 (0)   4077    3856 1808834  
   236    4.5  0.0  6.7  chr20             31317610 31317657 (23883675) + (TAAG)n           Simple_repeat             3     47     (0) 1808835 *
  1453   20.8 14.9  2.5  chr20             31317650 31318039 (23883293) C SINE3-1           SINE/5S-Deu-L2          (4)    586     150 1808836  
  6931   10.9  6.2  0.9  chr20             31318130 31319233 (23882099) + DNA-8-3_DR        DNA/P                     1   1161     (2) 1808837  
   201   24.5  0.0  2.0  chr20             31320443 31320492 (23880840) + DNA-N43_DR        DNA/TcMar-Fot1          693    741   (313) 1808838  
   358   29.8  0.8  1.5  chr20             31320493 31320625 (23880707) C SINE2-1B_DR       SINE/tRNA              (64)    134       3 1808839  
  3624   13.8  0.8  3.0  chr20             31320771 31321390 (23879942) C DNA2-32B_DR       DNA/hAT               (522)    607       1 1808840  
   220   17.4 26.5  0.0  chr20             31321508 31321605 (23879727) C ASAT_CY           Satellite              (45)    217      94 1808841  
  2127    8.9  2.2  0.7  chr20             31321631 31322069 (23879263) + HATN7_DR          DNA/hAT                   1    595     (0) 1808842  
  2179   14.1  7.8  3.8  chr20             31322166 31322236 (23879096) C EnSpm-15_DR       DNA/CMC-EnSpm        (2007)   9447    8995 1808843  
  2480    8.9  1.9  1.9  chr20             31322237 31322601 (23878731) + SINE2-4_DR        SINE/tRNA-V-RTE           5    369     (2) 1808844  
   841   16.6  0.5  5.3  chr20             31322435 31322631 (23878701) C DNA7-N2_DR        DNA/hAT-hAT6          (427)   1587    1400 1808845 *
   616   15.5 25.1  1.7  chr20             31323516 31323758 (23877574) + Rex1-31_DRe       LINE/Rex-Babar         3176   3474    (59) 1808846  
   635    9.6 17.6  0.0  chr20             31323759 31323883 (23877449) + hAT-N155B_DR      DNA/hAT-Tip100            1    147   (376) 1808847  
   888   14.4  6.8  2.0  chr20             31323887 31324077 (23877255) + hAT-N155B_DR      DNA/hAT-Tip100          324    523     (0) 1808848  
   375    9.4  0.0  0.0  chr20             31324078 31324130 (23877202) + Rex1-31_DRe       LINE/Rex-Babar         3467   3519    (14) 1808846  
   329   13.6  7.5  2.7  chr20             31324164 31324269 (23877063) + TDR9              DNA                      98    208     (0) 1808849  
  1748   11.6  4.0  0.3  chr20             31324270 31324466 (23876866) C hAT-N137_DR       DNA/hAT-Ac            (936)   2635    2429 1808850  
   293   22.1  0.0 16.5  chr20             31324578 31324669 (23876663) C EnSpm-N36B_DR     DNA/CMC-EnSpm        (1016)   2400    2322 1808851 *
  1067   17.7  0.0  2.7  chr20             31324592 31324783 (23876549) C TDR3B             DNA/hAT-Charlie         (0)    193       7 1808852  
   382    5.9  0.0  0.0  chr20             31324815 31324865 (23876467) + DNA11TA1_DR       DNA/CMC-EnSpm             1     51   (152) 1808853 *
   467   18.3  3.7  7.6  chr20             31324846 31324981 (23876351) + Polinton-2N1_DR   DNA/Maverick           3809   3939  (7153) 1808854 *
   898   13.9  3.6  4.1  chr20             31324881 31325075 (23876257) C DNA11TA1_DR       DNA/CMC-EnSpm           (6)    197       4 1808855  
  1435   21.5  0.8 10.8  chr20             31325747 31325791 (23875541) + EnSpm-6N1_DR      DNA/CMC-EnSpm          3278   3452  (5784) 1808856  
  2257   12.8  2.4  1.6  chr20             31325792 31326172 (23875160) C HE1_DR1           SINE/tRNA-V-RTE        (18)    384       1 1808857  
  1435   21.5  0.8 10.8  chr20             31326173 31326288 (23875044) + EnSpm-6N1_DR      DNA/CMC-EnSpm          3453   3919  (5317) 1808856  
   407   21.9  2.1  1.0  chr20             31327183 31327279 (23874053) C HarbingerN6B_DR   DNA/PIF-Harbinger       (0)    722     625 1808858  
  2821    0.6  0.0  0.0  chr20             31327343 31327662 (23873670) + Gypsy123-LTR_DR   LTR/Gypsy                 1    320     (0) 1808859  
  1033   16.7  2.7 10.0  chr20             31327860 31328158 (23873174) C DNAX-18_DR        DNA/Merlin             (72)    686     408 1808860  
   243   21.5  0.0  1.5  chr20             31328175 31328240 (23873092) C DNAX-18_DR        DNA/Merlin            (315)    443     379 1808860  
   318   26.3 10.6  4.3  chr20             31328341 31328590 (23872742) C HarbingerN6B_DR   DNA/PIF-Harbinger     (382)    340      17 1808858  
   363   13.6  0.0  0.0  chr20             31328959 31329068 (23872264) + Gypsy82-LTR_Dr    LTR/Gypsy               637    746   (599) 1808861 *
   385    5.3  0.0  0.0  chr20             31328982 31329075 (23872257) + Zisupton-7_DR     DNA/Zisupton          11447  11540  (5542) 1808862  
   354   20.9  1.7  1.7  chr20             31329076 31329098 (23872234) + EnSpm-7_DR        DNA/CMC-EnSpm          7103   7219  (3815) 1808863  
   264    6.1  0.0  0.0  chr20             31329663 31329695 (23871637) + Kolobok-N2A_DR    DNA/Kolobok-T2            1     33  (1322) 1808864 *
  7599   10.9  6.5  0.9  chr20             31329682 31330887 (23870445) C Kolobok-N2_DR     DNA/Kolobok-T2         (90)   1281       9 1808865  
  6067   11.4  4.4  0.8  chr20             31332020 31332963 (23868369) + L2-1_DR           LINE/L2                3777   4754   (231) 1808866  
 10981    8.7 10.0  1.2  chr20             31332964 31334698 (23866634) + hAT-N202_DR       DNA/hAT-Tip100            1   1885     (0) 1808867  
  1571   10.0  1.9  3.5  chr20             31334699 31334946 (23866386) + CryptonV-N3_DR    DNA/Crypton-V         18623  18866  (1797) 1808868  
   205   21.0  0.0  8.3  chr20             31335238 31335289 (23866043) C Crypton-N1_DR     DNA/Crypton-A          (74)    410     363 1808869 *
  1111    9.8  7.5  1.0  chr20             31335274 31335459 (23865873) C ENSPM-6_DR        DNA/CMC-EnSpm        (9869)  22747   22550 1808870  
   227   18.6  5.0  9.3  chr20             31335488 31335588 (23865744) C Crypton-N1_DR     DNA/Crypton-A         (151)    333     237 1808869 *
   312   16.1  0.0  2.3  chr20             31335548 31335636 (23865696) C CryptonV-N4_DR    DNA/Crypton-V        (9609)   3884    3798 1808871 *
   406    5.4  7.5  1.0  chr20             31335563 31335655 (23865677) + EnSpm-N2_DR       DNA/CMC-EnSpm          2893   2991  (1024) 1808872 *
   429    8.5  1.2  0.0  chr20             31335587 31335668 (23865664) + CryptonV-3_DR     DNA/Crypton-V          8190   8272 (15181) 1808873  
   400    5.6  0.0  7.8  chr20             31335590 31335686 (23865646) + hAT-N134B_DR      DNA/hAT?                748    837    (89) 1808874 *
   206   17.3  3.6  5.6  chr20             31335645 31335657 (23865675) C hAT-N21_DR        DNA/hAT-Charlie       (512)   1334    1323 1808875 *
  4886   10.6 13.0  1.6  chr20             31335658 31336540 (23864792) + HATN13_DR         DNA/hAT-Ac                1    982   (137) 1808876  
  1937    9.6  8.8  6.2  chr20             31336484 31336894 (23864438) + IS3EU-4_DR        DNA/IS3EU              9258   9678  (5351) 1808877 *
   211   25.0  0.0  2.5  chr20             31336825 31336906 (23864426) + hAT-N21_DR        DNA/hAT-Charlie        1251   1330   (516) 1808878 *
   213   18.8 14.3  1.3  chr20             31337020 31337089 (23864243) + DNA2-8_DR         DNA/CMC-EnSpm          1631   1709  (2698) 1808879 *
   232   10.8 10.6  2.0  chr20             31337051 31337061 (23864271) + EnSpm-N47_DR      DNA/CMC-EnSpm?          940    990  (2027) 1808880  
   249    8.3  0.0  0.0  chr20             31337062 31337097 (23864235) C EnSpm-8_DR        DNA/CMC-EnSpm        (3378)   6063    6028 1808881  
  1633   10.9  1.3  5.9  chr20             31338088 31338389 (23862943) C hAT-N25B_DR       DNA/hAT-Ac              (0)    720     432 1808882  
   510   19.2  0.0  0.0  chr20             31338404 31338507 (23862825) C hAT-N25B_DR       DNA/hAT-Ac            (616)    104       1 1808882  
   391    6.0  0.0 11.9  chr20             31338696 31338770 (23862562) C piggyBac-N18_DR   DNA/PiggyBac            (0)    654     588 1808883  
   741   19.9  0.6  8.3  chr20             31338863 31339043 (23862289) C hAT-N126B_DR      DNA/hAT-Ac              (0)    600     433 1808884  
  4592    7.6  0.0  0.8  chr20             31339047 31339655 (23861677) C TZF28B            DNA/TcMar-Tc1        (1010)    604       1 1808885  
   776   16.3  3.7  1.2  chr20             31339684 31339850 (23861482) C hAT-N126B_DR      DNA/hAT-Ac            (438)    162       1 1808884  
  1563   14.8  3.3  0.3  chr20             31340527 31340830 (23860502) + TDR16             DNA/Merlin                1    313     (0) 1808886  
   456   21.2  2.5  8.3  chr20             31340831 31340872 (23860460) C TE-X-13_DR        Unknown              (1033)   1392    1364 1808887  
   240   17.8  0.0  0.0  chr20             31341134 31341178 (23860154) C TDR13D            DNA                   (663)     99      55 1808888  
   953   15.4 10.1  3.0  chr20             31342700 31342775 (23858557) C Helitron-N3_DR    RC/Helitron           (905)   2111    1783 1808889  
  1159   10.5  9.1  1.6  chr20             31342776 31343007 (23858325) C Mariner-N38_DR    DNA/TcMar-Tc1          (39)    508     260 1808890  
   999   13.1 15.2  2.8  chr20             31342778 31343060 (23858272) C hAT-N21B_DR       DNA/hAT-Ac            (119)   1182     866 1808891 *
  2417   10.3  3.9  2.5  chr20             31343038 31343426 (23857906) C hAT-N137_DR       DNA/hAT-Ac            (844)   2727    2334 1808892  
   446   29.0  0.0  7.0  chr20             31343283 31343449 (23857883) C DNA-2-32_DR       DNA/CMC-EnSpm?       (6177)   2605    2450 1808893 *
   276   27.6 11.6  2.4  chr20             31343598 31343786 (23857546) + EnSpm-10_DR       DNA/CMC-EnSpm          2014   2219  (4086) 1808894  
  2094   10.0 17.7  0.4  chr20             31344989 31345390 (23855942) C L1-129_DR         LINE/L1                 (3)   1329     859 1808895  
   232    9.5  9.5  0.0  chr20             31345413 31345454 (23855878) C Harbinger-N23_DR  DNA/PIF-Harbinger      (36)    401     356 1808896 *
  2471   11.2  0.0  2.5  chr20             31345454 31345827 (23855505) C SINE2-4_DR        SINE/tRNA-V-RTE         (6)    365       1 1808897  
   277   21.1  0.0  0.0  chr20             31345779 31345835 (23855497) C EnSpm-N44_DR      DNA/CMC-EnSpm        (3182)   5470    5414 1808898 *
   266   20.4  1.0  0.0  chr20             31346308 31346405 (23854927) + Zisupton-7_DR     DNA/Zisupton          11375  11473  (5609) 1808899 *
   314   19.4  0.0  1.1  chr20             31346324 31346417 (23854915) C ENSPM-6_DR        DNA/CMC-EnSpm       (18589)  14027   13935 1808900  
   217   15.8  3.5  0.0  chr20             31346369 31346425 (23854907) + hAT-N182_DR       DNA/hAT-Ac              754    812  (1148) 1808901 *
   983   19.3 10.3  3.5  chr20             31346709 31347057 (23854275) + Gypsy39-LTR_DR    LTR/Gypsy               245    616   (345) 1808902  
  6977    7.1  2.8  5.8  chr20             31347058 31348153 (23853179) + hAT-N134_DR       DNA/hAT?                  1   1065     (0) 1808903  
  1427   17.2  2.0  3.5  chr20             31348154 31348498 (23852834) + Gypsy-253_DR-LTR  LTR/Gypsy               606    945    (17) 1808904  
   576   15.2 18.0  1.6  chr20             31349368 31349534 (23851798) + ASAT_CY           Satellite                 8    201    (61) 1808905  
   234   25.5  0.0  0.0  chr20             31350043 31350089 (23851243) + hAT-N54_DR        DNA/hAT-Ac                5     51  (1638) 1808906  
   499   20.4 25.0  1.1  chr20             31350267 31350410 (23850922) + DNA-N36_DR        DNA                       1    178   (445) 1808907  
  1404   16.8  3.3  0.4  chr20             31350411 31350655 (23850677) + Kolobok-N3_DR     DNA/Kolobok-T2?           1    252   (118) 1808908  
  1515   13.4  9.4  2.7  chr20             31350680 31350955 (23850377) C HE1_DR1           SINE/tRNA-V-RTE        (86)    316      23 1808909  
  1158   23.9 10.6  0.3  chr20             31351007 31351337 (23849995) + DNA-N36_DR        DNA                     259    623     (0) 1808910  
  3559   13.1 23.7  0.8  chr20             31351371 31352193 (23849139) + HATN13_DR         DNA/hAT-Ac                1   1010   (109) 1808911  
   939   12.4  5.3  1.5  chr20             31352337 31352522 (23848810) C Harbinger-N28_DR  DNA/PIF-Harbinger       (1)    661     496 1808912  
   804    8.3  4.3  5.8  chr20             31352519 31352658 (23848674) + HATN13_DR         DNA/hAT-Ac              982   1119     (0) 1808913 *
   663   13.9  4.4  9.3  chr20             31352659 31352676 (23848656) C DNA2-16_DR        DNA                  (4456)  13595   13445 1808914  
  1509   10.2 10.8  4.8  chr20             31354573 31354851 (23846481) C Harbinger-N31_DR  DNA/PIF-Harbinger      (82)    603     309 1808915  
  1464    6.5  0.0  9.4  chr20             31354852 31355071 (23846261) C Harbinger3N_DR    DNA/PIF-Harbinger       (0)   1144     944 1808916 *
  4265    6.6  0.4  0.4  chr20             31355056 31355604 (23845728) C Harbinger3N_DR    DNA/PIF-Harbinger     (595)    549       1 1808916  
  2026   10.7  0.7  0.3  chr20             31355605 31355914 (23845418) C Harbinger-N31_DR  DNA/PIF-Harbinger     (374)    311       1 1808915  
   229   19.4  1.4  2.7  chr20             31356144 31356217 (23845115) C Tx1-22_DR         LINE/L1-Tx1             (6)   4314    4242 1808917  
  1784   11.2  1.4  0.3  chr20             31356254 31356532 (23844800) C L2-5_DRe          LINE/L2                 (0)   2227    1946 1808918  
  1668   11.8  0.6  5.7  chr20             31356532 31356864 (23844468) C Tx1-22_DR         LINE/L1-Tx1           (181)   4139    3823 1808917 *
  5890   13.3 14.4  3.3  chr20             31357819 31359042 (23842290) C Kolobok-N2A_DR    DNA/Kolobok-T2          (0)   1355       1 1808919  
   476   18.8  4.3  5.8  chr20             31359228 31359368 (23841964) + Kolobok-N10_DR    DNA/Kolobok             505    643     (0) 1808920  
   333    8.2 17.9  5.8  chr20             31359415 31359492 (23841840) C CryptonV-N6_DR    DNA/Crypton-V         (282)    280     194 1808921 *
   403   16.3  7.2  6.2  chr20             31359491 31359601 (23841731) C CryptonV-N6_DR    DNA/Crypton-V         (450)    112       1 1808921  
   525   12.6  4.3  4.3  chr20             31359602 31359701 (23841631) C EnSpm-N17_DR      DNA/TcMar            (3166)   2027    1928 1808922  
   401   19.3 11.2  2.5  chr20             31359569 31359579 (23841753) C L1-48_DR          LINE/L1                (43)   5724    5698 1808923 *
   543    8.4  3.8  1.5  chr20             31359580 31359712 (23841620) + hAT-N145_DR       DNA/hAT-Ac             1285   1420   (171) 1808924 *
  1229   10.0  1.2  1.3  chr20             31359596 31359731 (23841601) + EnSpm-N42_DR      DNA/CMC-EnSpm           540    764   (488) 1808925  
   401   19.3 11.2  2.5  chr20             31359713 31359791 (23841541) C L1-48_DR          LINE/L1                (43)   5697    5483 1808923 *
   364   17.9  5.5  0.6  chr20             31359732 31359751 (23841581) C EnSpm-22N2_DR     DNA/CMC-EnSpm        (3127)   2420    2322 1808926 *
   555    9.9  0.0  0.0  chr20             31359752 31359882 (23841450) C ZFERV-2-I_DR      LTR/ERV1             (9681)    883     753 1808927  
   428   10.8  0.0  8.5  chr20             31359758 31359783 (23841549) + Harbinger-N16_DR  DNA/PIF-Harbinger      2838   2963   (439) 1808928 *
   494   10.8  0.0  0.0  chr20             31359784 31359894 (23841438) + ACROBAT1          DNA/PIF                 779    889   (490) 1808929  
   364   17.9  5.5  0.6  chr20             31359883 31359894 (23841438) C EnSpm-22N2_DR     DNA/CMC-EnSpm        (3127)   2321    2250 1808926 *
  1229   10.0  1.2  1.3  chr20             31359899 31359926 (23841406) + EnSpm-N42_DR      DNA/CMC-EnSpm           765    813   (439) 1808925  
  2047   13.4  3.5  2.7  chr20             31360713 31361118 (23840214) C BEL-37-LTR_DR     LTR/Pao                (34)    409       1 1808930  
  4333   13.7 10.7  3.2  chr20             31361146 31361985 (23839347) C hAT-N57_DR        DNA/hAT-Ac            (385)    901       1 1808931  
   809   16.1 19.9  5.6  chr20             31364080 31364315 (23837017) C SINE2-2_DR        SINE/tRNA-Core-RTE     (54)    275       8 1808932  
   604    7.2  4.8  0.0  chr20             31364360 31364442 (23836890) C HATN13_DR         DNA/hAT-Ac              (0)   1119    1033 1808933  
  3217   12.9 14.7  3.0  chr20             31364443 31365074 (23836258) C HATN13_DR         DNA/hAT-Ac            (415)    704       1 1808933  
  2393   17.2 18.4  0.3  chr20             31365803 31366361 (23834971) C Helitron-1N1_DR   RC/Helitron             (0)    989     330 1808934  
  2183    3.6  5.4  0.7  chr20             31366361 31366638 (23834694) + L2-1_DR           LINE/L2                4693   4983     (2) 1808935 *
   327   21.4  3.6  0.0  chr20             31366569 31366652 (23834680) C EnSpm-11_DR       DNA/CMC-EnSpm        (2020)   6983    6897 1808936 *
   927   13.4  5.1  0.0  chr20             31366635 31366791 (23834541) C Helitron-1N2_DR   RC/Helitron           (633)   1561    1397 1808937  
   393   14.1  3.3  0.5  chr20             31366851 31366941 (23834391) C Helitron-1N3_DR   RC/Helitron          (1761)     82       3 1808938  
  1424   20.5  5.3  0.3  chr20             31367205 31367541 (23833791) C LTR-17_DR-LTR     LTR                     (8)    417      64 1808939  
  1108    4.5  0.0  0.0  chr20             31368192 31368323 (23833009) + HE2_DR            SINE/tRNA-V-RTE         232    363     (0) 1808940  
   870   13.7  0.0  2.0  chr20             31368214 31368362 (23832970) + DNA8-10_DR        DNA/hAT-Ac             2082   2227  (1791) 1808941 *
  1035    8.1  7.4  0.0  chr20             31368324 31368340 (23832992) + DNAX-23_DR        DNA                   10239  10398  (1403) 1808942  
   412   17.6  0.0  0.0  chr20             31369556 31369623 (23831709) + TE-X-17_DR        Unknown                 178    245   (207) 1808943  
  2903    8.4  0.5  0.5  chr20             31369626 31370044 (23831288) + LTR-17_DR-LTR     LTR                       1    419     (6) 1808944  
   244   19.6 10.7  0.0  chr20             31370043 31370098 (23831234) + TE-X-17_DR        Unknown                 243    304   (148) 1808943 *
  1867   10.3  8.3  2.2  chr20             31370127 31370463 (23830869) C hAT-N51_DR        DNA/hAT-Ac              (0)    368      12 1808945  
   321   18.9  7.5  9.1  chr20             31370491 31370624 (23830708) + TE-X-17_DR        Unknown                 321    452     (0) 1808943  
   245   21.1 10.5  1.1  chr20             31370962 31371047 (23830285) C EnSpm-9_DR        DNA/CMC-EnSpm        (7606)   1014     921 1808946 *
   249   15.0 10.0  0.0  chr20             31370985 31371064 (23830268) C hAT-N159_DR       DNA/hAT-Ac            (290)   1532    1445 1808947  
   709   15.3  6.3 17.4  chr20             31371402 31371591 (23829741) C hAT-N176_DR       DNA/hAT-Tip100         (38)    592     421 1808948  
  6920    7.0  1.6  3.7  chr20             31371601 31372631 (23828701) C LOOPERN3_DR       DNA/Kolobok-T2          (0)   1011       1 1808949  
   958   18.9  0.9  5.4  chr20             31372634 31372845 (23828487) C HARBINGERN2B_DR   DNA/PIF-Harbinger      (77)    722     520 1808950  
   695   10.2  4.7  1.3  chr20             31373386 31373534 (23827798) + Mariner-N31_DR    DNA/TcMar-Tc1             1    154   (386) 1808951  
 36044    1.9  4.8  1.9  chr20             31373535 31378089 (23823243) C EnSpm-N25_DR      DNA/CMC-EnSpm           (0)   4686       1 1808952  
  1620   10.2 13.7  0.5  chr20             31378090 31378432 (23822900) + Mariner-N31_DR    DNA/TcMar-Tc1           153    540     (0) 1808953  
  2334   12.8 13.4  4.3  chr20             31379825 31380361 (23820971) C DNA8-7_DR         DNA/hAT-Ac              (0)    584       1 1808954  
   299   14.6  0.0 14.3  chr20             31381016 31381079 (23820253) C DNA6-1_DR         DNA/hAT-hAT5          (295)    854     799 1808955  
   716    8.6  0.0  0.0  chr20             31381083 31381175 (23820157) + HATN10B_DR        DNA/hAT-Ac                1     93   (515) 1808956  
   619   11.8  7.2  0.8  chr20             31381170 31381280 (23820052) + HATN10_DR         DNA/hAT-Ac              338    455     (0) 1808957 *
   538   19.6  0.0  2.8  chr20             31381176 31381192 (23820140) + DNA2-10_DR        DNA                    2115   2221  (1300) 1808958 *
  1580   17.5 12.1  2.2  chr20             31381289 31381784 (23819548) C hAT-N126B_DR      DNA/hAT-Ac             (54)    546       3 1808959  
  1492   20.4  6.3  1.6  chr20             31381819 31382291 (23819041) C hAT-N126B_DR      DNA/hAT-Ac            (103)    497       3 1808960  
   215   19.3  1.3  8.1  chr20             31382887 31382965 (23818367) C BEL-64_DRe-I      LTR/Pao              (2889)    251     178 1808961  
   936   18.7 22.0  2.1  chr20             31383305 31383659 (23817673) C TDR23             DNA                   (436)    711     288 1808962  
  3890   12.7  6.5  2.8  chr20             31383737 31384455 (23816877) C hAT-N58_DR        DNA/hAT-Ac             (63)    745       1 1808963  
   261   13.9  0.0  0.0  chr20             31384629 31384671 (23816661) C Rex1-21_DRe       LINE/Rex-Babar          (7)   2762    2720 1808964  
  2925   11.5 17.4  0.3  chr20             31384674 31385197 (23816135) + TDR8B             DNA/hAT-Ac               43    655   (308) 1808965  
   227   18.5  4.4  4.4  chr20             31386190 31386257 (23815075) + EnSpm-14N1_DR     DNA/CMC-EnSpm          2173   2240  (1945) 1808966  
   491    6.5  0.0  0.0  chr20             31386478 31386539 (23814793) + EnSpm-N23_DR      DNA/CMC-EnSpm             1     62   (576) 1808967  
  3329    3.6  0.5  0.0  chr20             31386545 31386956 (23814376) + EnSpm-N23_DR      DNA/CMC-EnSpm           225    638     (0) 1808968  
  3905   11.2  2.8  1.5  chr20             31387057 31387634 (23813698) + SINE3-1           SINE/5S-Deu-L2            3    587     (3) 1808969  
   297   21.0  9.8  2.3  chr20             31387755 31387876 (23813456) C hAT-N54B_DR       DNA/hAT-Ac            (336)    158      28 1808970  
   291    6.8  0.0  1.7  chr20             31388052 31388111 (23813221) C DNA-6-N2_DR       DNA                   (735)   4321    4263 1808971  
   255   21.9  2.7  0.0  chr20             31388094 31388166 (23813166) C ASAT_CY           Satellite              (75)    187     113 1808972 *
  2049   14.0  6.1  2.8  chr20             31389529 31389573 (23811759) + DNA2-16_DR        DNA                    5694   6114 (11934) 1808973  
  2855    4.5  0.8  0.8  chr20             31389574 31389936 (23811396) + HE2_DR            SINE/tRNA-V-RTE           1    363     (0) 1808974  
   901   14.6  0.7  0.7  chr20             31389804 31389955 (23811377) + ERV1-N1-I_DR      LTR/ERV1               1663   1814  (3703) 1808975 *
   566   15.9  4.1  6.3  chr20             31390844 31390876 (23810456) + DNA6-9B_DR        DNA/hAT-hAT5            606    794   (268) 1808976  
   607    7.2  0.0 12.7  chr20             31390877 31391036 (23810296) C EnSpm-16_DR       DNA/CMC-EnSpm        (4914)   4870    4729 1808977  
  1155   11.3  0.0  0.0  chr20             31391969 31392153 (23809179) C EnSpm-N4_DR       DNA/CMC-EnSpm          (27)    185       1 1808978  
   270    8.1  0.0  0.0  chr20             31392154 31392189 (23809143) C DNA11TA1B_DR      DNA/CMC-EnSpm         (167)     36       1 1808979  
   290   18.6 22.1  0.0  chr20             31392232 31392316 (23809016) + SINE2-2_DR        SINE/tRNA-Core-RTE       10    113   (216) 1808980  
  1740   10.6  7.5  2.5  chr20             31392317 31392659 (23808673) C HATN10_DR         DNA/hAT-Ac              (0)    455      97 1808981  
   240   21.6  6.5  4.3  chr20             31392722 31392813 (23808519) C EnSpm-N42B_DR     DNA/CMC-EnSpm        (4210)     94       1 1808982  
  1136   20.6 22.9  3.4  chr20             31392814 31393314 (23808018) C DNA14-5-1_DR      DNA                     (0)    693      98 1808983  
   472   16.0  0.7 13.9  chr20             31393298 31393435 (23807897) C IS3EU-4_DR        DNA/IS3EU            (5333)   9696    9575 1808984 *
  5614    7.6  2.7  5.1  chr20             31393315 31394240 (23807092) C HATN13B_DR        DNA/hAT-Ac              (0)    905       1 1808985  
   720   10.5  1.9  0.0  chr20             31394241 31394343 (23806989) C DNA14-5-1_DR      DNA                   (588)    105       1 1808986  
   291   11.9  2.3  4.7  chr20             31394736 31394823 (23806509) + Helitron-2_DR     RC/Helitron           11732  11817 (15595) 1808987 *
   355   11.8  0.0  0.0  chr20             31394758 31394769 (23806563) + hAT-N134B_DR      DNA/hAT?                767    789   (137) 1808988  
   314    3.7  0.0  0.0  chr20             31394770 31394823 (23806509) + EnSpm-N2_DR       DNA/CMC-EnSpm          2916   2969  (1046) 1808989  
   295   17.1  0.0  0.0  chr20             31394777 31394852 (23806480) C EnSpm-6N1_DR      DNA/CMC-EnSpm        (7706)   1530    1455 1808990 *
   355   11.8  0.0  0.0  chr20             31394824 31394844 (23806488) + hAT-N134B_DR      DNA/hAT?                790    834    (92) 1808988  
   333   24.0 16.2  1.9  chr20             31395888 31396023 (23805309) C DNA-6-N1_DR       DNA                     (0)    708     554 1808991  
  7027    9.8 18.4  1.4  chr20             31396117 31397412 (23803920) C ENSPM-2N_DR       DNA/CMC-EnSpm           (0)   1538      25 1808992  
   380   25.7  4.7  6.1  chr20             31397488 31397509 (23803823) C Penelope-5_DR     LINE/Penelope         (481)   2395    2249 1808993  
   474   20.9  5.5  2.3  chr20             31397510 31397529 (23803803) C HE1_DR1           SINE/tRNA-V-RTE        (11)    391     261 1808994  
   523   18.9  4.7  0.9  chr20             31397530 31397636 (23803696) + EnSpm-N48B_DR     DNA/CMC-EnSpm           754    864  (6095) 1808995  
   209   28.8  0.0  3.2  chr20             31397825 31397921 (23803411) C DNA2-16_DR        DNA                  (2050)  16001   15908 1808996  
   262   20.3  8.5  0.0  chr20             31398088 31398146 (23803186) C DNA2-16_DR        DNA                 (17984)     67       4 1808997  
   304   22.2  7.1  0.0  chr20             31398642 31398740 (23802592) + IS3EU-5_DR        DNA/IS3EU              5702   5807  (2481) 1808998 *
 37885    0.5  0.1  0.9  chr20             31398683 31403167 (23798165) C L2-2_DRe          LINE/L2                 (1)   4237       1 1808999  
   652   16.6  1.9  3.2  chr20             31404008 31404163 (23797169) C ASAT_CY           Satellite             (107)    155       2 1809000  
   286   20.7  2.4  2.4  chr20             31404732 31404815 (23796517) C hAT-27N1_DR       DNA/hAT-Ac              (0)    731     648 1809001  
 12211    6.7  1.7  4.2  chr20             31404816 31406581 (23794751) + CryptonV-N3_DR    DNA/Crypton-V         16525  18248  (2415) 1809002  
   318   15.3  0.0  5.9  chr20             31406581 31406670 (23794662) C hAT-27N1_DR       DNA/hAT-Ac             (79)    652     568 1809001 *
   823   13.5 11.7  0.5  chr20             31406678 31406848 (23794484) + Copia-11C_DR-LTR  LTR/Gypsy?                6    195   (241) 1809003  
  3499   11.2  0.3  3.5  chr20             31406883 31407446 (23793886) C hAT-N65_DR        DNA/hAT-Ac            (273)    547       1 1809004  
   514   22.7  1.4  4.2  chr20             31407447 31407593 (23793739) C EnSpm-N15_DR      DNA/CMC-EnSpm         (561)    926     784 1809005 *
  1048   17.7  5.4  1.7  chr20             31407466 31407689 (23793643) C Copia-12B_DR-LTR  LTR/Gypsy?            (234)    233       2 1809006  
   759    8.9  8.0  1.5  chr20             31407690 31407814 (23793518) + hAT-N50B_DR       DNA/hAT-Ac                1    133   (615) 1809007  
   336   17.8 11.4  3.5  chr20             31407800 31407813 (23793519) + TE-X-1B_DR        DNA                     441    549   (856) 1809008 *
   506   16.1  0.0  0.0  chr20             31407814 31407900 (23793432) + hAT-N59B_DR       DNA/hAT-Tip100          213    299   (551) 1809009  
   259   22.1  0.0  0.0  chr20             31407981 31408048 (23793284) C CryptonV-N5_DR    DNA/Crypton-V       (14627)   9910    9843 1809010 *
   284   11.5 21.2  3.5  chr20             31407997 31408095 (23793237) C hAT-27N1_DR       DNA/hAT-Ac            (614)    117       2 1809001  
   208   23.9 10.1  2.8  chr20             31409029 31409127 (23792205) + L2-5_DRe          LINE/L2                1292   1397   (830) 1809011  
   554   19.2  0.0  3.3  chr20             31409281 31409404 (23791928) C HATN16_DR         DNA/hAT-Charlie        (76)    868     749 1809012  
   554   15.5  0.0  2.9  chr20             31409305 31409410 (23791922) + DNA7-N1_DR        DNA/Zisupton           1175   1277  (9140) 1809013  
   388   12.0  1.8  1.8  chr20             31409315 31409424 (23791908) + DNA8-26_DR        DNA                    1409   1518  (3012) 1809014 *
   486   10.9  0.0  0.0  chr20             31409328 31409428 (23791904) + Dada-U6_DR        DNA/Dada                799    899  (8064) 1809015  
   366   14.6  0.0  0.0  chr20             31409351 31409439 (23791893) C EnSpm-6N1_DR      DNA/CMC-EnSpm        (7704)   1532    1444 1809016 *
  4034    8.3  0.3  1.6  chr20             31409409 31409972 (23791360) C HATN16_DR         DNA/hAT-Charlie       (387)    557       1 1809012  
   225    6.5  0.0  0.0  chr20             31409947 31409977 (23791355) C EnSpm-N61_DR      DNA/CMC-EnSpm        (1927)   2206    2176 1809017 *
   381   16.4  0.0  1.6  chr20             31410160 31410172 (23791160) + EnSpm-N44_DR      DNA/CMC-EnSpm          5410   5421  (3231) 1809018  
  2114   10.1 10.1  0.0  chr20             31410173 31410517 (23790815) + HE1_DR1           SINE/tRNA-V-RTE           1    380    (22) 1809019  
   307   17.3  0.0 19.4  chr20             31410440 31410568 (23790764) + CryptonV-N5_DR    DNA/Crypton-V          5779   5886 (18651) 1809020 *
  1014   21.2 15.6  4.4  chr20             31410956 31411448 (23789884) + hAT-N126B_DR      DNA/hAT-Ac               55    600     (0) 1809021  
   202   14.0  8.8  5.7  chr20             31412347 31412414 (23788918) C hAT-N182_DR       DNA/hAT-Ac           (1132)    828     759 1809022  
   278   19.0  2.0  7.2  chr20             31412518 31412531 (23788801) + LOOPERN3_DR       DNA/Kolobok-T2          567    659   (348) 1809023  
   352    9.9  0.0  3.7  chr20             31412532 31412615 (23788717) + EnSpm-7_DR        DNA/CMC-EnSpm          7082   7162  (3872) 1809024 *
   425   17.2  6.9  0.0  chr20             31412555 31412670 (23788662) + hAT-N48B_DR       DNA/hAT-Ac             1606   1729   (411) 1809025  
  1392   15.5 16.4  2.0  chr20             31413063 31413404 (23787928) + DNA8-28_DR        DNA/hAT                3016   3405  (3737) 1809026  
  1097   20.1 17.6  2.4  chr20             31413080 31413100 (23788232) + DNA6-6_DR         DNA                    6807   6891  (4390) 1809027 *
  1697   12.5 16.6  0.6  chr20             31413105 31413418 (23787914) + TDR17B            DNA/Sola-1              418    781   (765) 1809028  
  1614   12.8 16.2  3.4  chr20             31413419 31413465 (23787867) C EnSpm-N17_DR      DNA/TcMar            (1817)   3372    2967 1809029  
   565    5.7  1.4  0.0  chr20             31413427 31413606 (23787726) + (TATAA)n          Simple_repeat             1    182     (0) 1809030 *
  1097   20.1 17.6  2.4  chr20             31413466 31413579 (23787753) + DNA6-6_DR         DNA                    6892   7380  (3901) 1809027  
   959   14.1  4.7  1.1  chr20             31413992 31414163 (23787169) + hAT-N167B_DR      DNA/hAT-Charlie        1205   1382   (191) 1809031 *
  2319   11.7  4.2  0.3  chr20             31414030 31414389 (23786943) C HE1_DR1           SINE/tRNA-V-RTE        (28)    374       1 1809032  
   409   25.5  2.1  0.0  chr20             31414315 31414408 (23786924) + EnSpm-N48B_DR     DNA/CMC-EnSpm          2573   2668  (4291) 1809033 *
   241   27.6  1.3  1.3  chr20             31414341 31414417 (23786915) C EnSpm-N44_DR      DNA/CMC-EnSpm        (3182)   5470    5394 1809034 *
   358   20.5  9.0  3.4  chr20             31415068 31415178 (23786154) + ASAT_CY           Satellite                97    213    (49) 1809035  
   750   12.0  2.8  0.0  chr20             31415181 31415288 (23786044) C hAT-N52B_DR       DNA/hAT-Ac              (0)    683     573 1809036  
  1143   15.6  1.7 15.0  chr20             31415299 31415599 (23785733) C hAT-N142_DR       DNA/hAT?              (501)    935     670 1809037 *
  1725    9.6  5.8  1.8  chr20             31415584 31415858 (23785474) C hAT-N52_DR        DNA/hAT-Ac            (535)    286       1 1809038  
  1733    9.8  8.1  1.7  chr20             31415988 31416320 (23785012) + L1-92_DR          LINE/L1                5142   5495    (44) 1809039  
  1679    7.8  0.0 14.5  chr20             31416320 31416635 (23784697) C L2-2_DRe          LINE/L2                 (1)   4237    3962 1809040 *
   228   22.4  0.0  0.0  chr20             31416625 31416673 (23784659) + L1-92_DR          LINE/L1                5491   5539     (0) 1809041 *
   333   16.0  0.0  4.3  chr20             31417326 31417397 (23783935) C ASAT_CY           Satellite              (65)    197     129 1809042  
  2034   14.7  6.2  0.5  chr20             31417645 31418014 (23783318) + DNA-AT-1_DR       DNA                       2    392     (0) 1809043  
  2009   13.1  0.9  1.5  chr20             31418090 31418423 (23782909) + Rex1-30_DRe       LINE/Rex-Babar         1519   1850     (7) 1809044  
  1790    6.1  0.4  0.8  chr20             31418450 31418698 (23782634) C TDR17             DNA/Sola-1              (0)    248       1 1809045  
   289    5.6  0.0  0.0  chr20             31418669 31418704 (23782628) C CryptonV-2_DR     DNA/Crypton-V        (3904)  17907   17872 1809046 *
   222   18.2 15.2  0.0  chr20             31419295 31419360 (23781972) + RTEX-1_DR         LINE/RTE-X             4636   4711    (21) 1809047  
   753    6.8  0.0  0.0  chr20             31419890 31419991 (23781341) + LOOPERN3B_DR      DNA/Kolobok-T2            1    102   (947) 1809048  
  2761   10.4 21.6  1.2  chr20             31419992 31420587 (23780745) C HARBINGERN2B_DR   DNA/PIF-Harbinger       (0)    943       2 1809049  
  2523   12.4  6.7  2.1  chr20             31420588 31421264 (23780068) + LOOPERN3B_DR      DNA/Kolobok-T2           99   1035    (14) 1809050  
   570   16.8 16.9  3.5  chr20             31421318 31421595 (23779737) C Nimb-17_DRe       LINE/I                  (5)   5527    5214 1809051  
  1771   13.9 22.3  1.4  chr20             31421603 31422082 (23779250) C HATN12_DR         DNA/hAT-Ac              (0)    579       1 1809052  
   325   22.2 18.4  0.6  chr20             31422090 31422225 (23779107) C I-2_DR            LINE/I                (315)   5213    5054 1809053  
   963    8.3 15.9  7.6  chr20             31422232 31422426 (23778906) C TDR19C            DNA/hAT-Charlie         (0)    396     187 1809054  
   318   13.1  3.2  1.6  chr20             31422422 31422483 (23778849) C Nimb-17_DRe       LINE/I                (485)   5047    4985 1809051 *
   849    8.3  9.2  0.0  chr20             31422485 31422604 (23778728) C hAT-N66B_DR       DNA/hAT-Charlie         (0)    195      65 1809055  
   915   11.7  6.8  0.0  chr20             31422605 31422767 (23778565) C HATN10_DR         DNA/hAT                 (0)    455     282 1809056  
 11071    2.7  2.0  0.1  chr20             31422768 31424094 (23777238) C DNA-5-5_DR        DNA/hAT                 (0)   1353       1 1809057  
   288    7.5  0.0  0.0  chr20             31424096 31424135 (23777197) C HATN10B_DR        DNA/hAT-Ac            (176)    432     393 1809058  
   250   17.5 12.2  2.2  chr20             31424102 31424183 (23777149) C ERV1-11_DR-I      LTR/ERV1             (4998)   2949    2860 1809059 *
   479   15.2  3.6  4.6  chr20             31424133 31424242 (23777090) C HATN10_DR         DNA/hAT               (272)    183      75 1809056  
   244   21.1 11.1 11.1  chr20             31424184 31424242 (23777090) C DNA2-10_DR        DNA                  (1189)   2329    2189 1809060 *
   383    7.5  1.9  0.0  chr20             31424252 31424304 (23777028) C hAT-N66B_DR       DNA/hAT-Charlie       (138)     57       4 1809055  
   564   12.1  0.8  0.0  chr20             31424829 31424960 (23776372) C EnSpm-N13_DR      DNA/CMC-EnSpm        (4418)  17731   17599 1809061  
   476    8.8  0.6  5.4  chr20             31424851 31425006 (23776326) + DNA-2-32_DR       DNA/CMC-EnSpm?         5489   5637  (3145) 1809062 *
   675    4.0  4.5  6.9  chr20             31424852 31424869 (23776463) + hAT-N107_DR       DNA/hAT-Ac              467    517   (491) 1809063  
   731    0.0  0.0  0.0  chr20             31424870 31424960 (23776372) + Mariner-N5C_DR    DNA/TcMar              1410   1500  (6421) 1809064  
   722    6.1  0.0  9.1  chr20             31424871 31425014 (23776318) C hAT-N134B_DR      DNA/hAT?              (114)    812     681 1809065 *
   322   18.1  0.6  8.9  chr20             31424882 31425039 (23776293) + EnSpm-N48_DR      DNA/CMC-EnSpm          1621   1766  (1812) 1809066 *
   675    4.0  4.5  6.9  chr20             31424961 31424985 (23776347) + hAT-N107_DR       DNA/hAT-Ac              518    597   (411) 1809063  
   556   20.9  2.4  0.6  chr20             31424961 31424982 (23776350) C DNA9-3_DR         DNA/MULE-MuDR?       (1736)   9597    9477 1809067 *
   257   24.2  0.6 10.6  chr20             31424986 31425027 (23776305) + L1-48_DR          LINE/L1                5489   5648   (119) 1809068  
   736   19.3 15.8  3.5  chr20             31425212 31425490 (23775842) + Kolobok-N10_DR    DNA/Kolobok             332    643     (0) 1809069  
  5307    8.1  5.9  1.1  chr20             31425519 31426350 (23774982) + Crack-4_DR        LINE/L2                 305   1175     (6) 1809070  
   238   21.4  4.3  0.0  chr20             31426706 31426775 (23774557) + ANGEL             DNA/Kolobok             237    309     (0) 1809071  
   407   14.6  0.0 12.9  chr20             31427757 31427905 (23773427) + Ginger1-N1_DR     DNA/Ginger-1            293    424  (2234) 1809072 *
   445    2.7  2.7  0.0  chr20             31427839 31427913 (23773419) + (TCTG)n           Simple_repeat             2     78     (0) 1809073  
   481   15.3  2.4  0.0  chr20             31428324 31428408 (23772924) + EnSpm-N17_DR      DNA/TcMar              3302   3388  (1805) 1809074 *
   554    7.1  0.0  0.0  chr20             31428334 31428403 (23772929) + SINE2-5_DR        SINE/tRNA-V-RTE         213    282     (0) 1809075  
   509   13.8  1.1  1.1  chr20             31428414 31428428 (23772904) + EnSpm-6N1_DR      DNA/CMC-EnSpm          6337   6431  (2805) 1809076  
   241   27.4  6.3  0.0  chr20             31428559 31428570 (23772762) C HAT1_DR           DNA/hAT-Ac           (2619)    673     575 1809077  
   295   21.1  0.0  6.6  chr20             31428571 31428587 (23772745) C Polinton-4_DR     DNA/Maverick         (7585)  12702   12627 1809078  
   295   18.8  3.1  0.0  chr20             31428588 31428651 (23772681) + (TCCA)n           Simple_repeat             4     69     (0) 1809079  
  5315    9.2 11.6  0.8  chr20             31429682 31430527 (23770805) C TDR2              DNA/TcMar-Tc1           (0)    937       1 1809080  
  2238    8.7  1.4 22.6  chr20             31432265 31432709 (23768623) + SINE2-4_DR        SINE/tRNA-V-RTE           2    369     (2) 1809081  
  2751   13.2  6.8  1.6  chr20             31432906 31433452 (23767880) C LTR-8_DR          LTR                     (0)    612      38 1809082  
   480    8.6  1.4  0.0  chr20             31435104 31435173 (23766159) C hAT-N108_DR       DNA/hAT-Ac              (0)    576     506 1809083  
   774    6.8  1.9  0.0  chr20             31435178 31435280 (23766052) + TDR25             DNA/hAT-Charlie           1    105   (506) 1809084 *
  1413   12.4 13.5  0.0  chr20             31435279 31435544 (23765788) + TDR25             DNA/hAT-Charlie         310    611     (0) 1809085  
   214    8.2  3.8  7.8  chr20             31435586 31435638 (23765694) C hAT-N108_DR       DNA/hAT-Ac            (281)    295     245 1809083  
   240   32.5  0.9  7.5  chr20             31435758 31435870 (23765462) C hATN-28_DRe       DNA/hAT-Charlie         (0)    203      98 1809086 *
   261   28.6  0.0  0.0  chr20             31435865 31435920 (23765412) C TDR19C            DNA/hAT-Charlie       (340)     56       1 1809087  
  1549    6.2  6.2  0.4  chr20             31437171 31437396 (23763936) C TDR20             DNA/Merlin              (0)    239       1 1809088  
   210   20.0  0.0  0.0  chr20             31437368 31437407 (23763925) C EnSpm-N59_DR      DNA/CMC-EnSpm?       (1897)   1772    1733 1809089 *
   208   14.7  0.0  2.9  chr20             31438257 31438275 (23763057) + Gypsy-175_DR-I    LTR/Gypsy               622    639  (2324) 1809090  
  3006    9.8  6.3  1.9  chr20             31438276 31438766 (23762566) + Kolobok-4N1_DR    DNA/Kolobok-T2            1    512  (1157) 1809091  
  1243   21.5  1.3  7.0  chr20             31438751 31439125 (23762207) + LOOPERN1_DR       DNA/Kolobok-T2          840   1194    (40) 1809092 *
  2515   13.6 14.3  2.0  chr20             31439140 31439628 (23761704) C Harbinger-8N2_DR  DNA/PIF-Harbinger       (0)    548       1 1809093  
   516   20.2  8.5  1.6  chr20             31439880 31440055 (23761277) + EnSpm-N26B_DR     DNA/CMC-EnSpm            29    216     (5) 1809094  
   349   24.6  0.9  0.0  chr20             31440233 31440243 (23761089) C Zisupton-7_DR     DNA/Zisupton         (5536)  11546   11491 1809095  
   408   17.8  0.0  1.1  chr20             31440244 31440334 (23760998) C Helitron-2_DR     RC/Helitron          (3718)  23694   23605 1809096  
   730   15.9  0.0  2.4  chr20             31441278 31441406 (23759926) + SINE2-4_DR        SINE/tRNA-V-RTE         170    295    (76) 1809097  
   387   16.3 12.4 11.7  chr20             31441280 31441432 (23759900) + DNA9-3_DR         DNA/MULE-MuDR?         9798   9951  (1428) 1809098 *
   476   18.2  0.0  9.6  chr20             31441509 31441522 (23759810) + CryptonV-2_DR     DNA/Crypton-V         20810  20814   (997) 1809099  
   850   14.6 45.8  0.0  chr20             31441523 31441762 (23759570) + SINE2-3B_DR       SINE/tRNA-V               1    350     (1) 1809100  
   228   24.5  0.0  1.9  chr20             31441786 31441839 (23759493) C ASAT_CY           Satellite             (133)    129      77 1809101  
   392   14.6  1.2  2.4  chr20             31441925 31442008 (23759324) + DNAX-25B_DR       DNA/Zisupton           2007   2089  (1449) 1809102  
   313   14.0  9.3  7.3  chr20             31442009 31442032 (23759300) C Zisupton-6_DR     DNA/Zisupton         (1050)  21066   20957 1809103  
   382   15.1  6.4  3.5  chr20             31442034 31442143 (23759189) + hAT-N21B_DR       DNA/hAT-Ac             1108   1220    (81) 1809104  
   218   21.6  8.0  1.2  chr20             31442859 31442933 (23758399) + hAT-N86_DR        DNA/hAT-Ac               60    139   (405) 1809105  
   776   16.9 10.8  8.0  chr20             31442952 31443183 (23758149) + hAT-N86_DR        DNA/hAT-Ac              212    449    (95) 1809106  
   229   14.1  0.0  9.3  chr20             31443145 31443191 (23758141) C IS3EU-4_DR        DNA/IS3EU            (9449)   5580    5538 1809107 *
  3627    5.8  6.8  0.0  chr20             31443217 31443701 (23757631) + Tc1-7_DR          DNA/TcMar-Tc1             1    518  (1128) 1809108  
 15599    1.7  6.7  5.4  chr20             31444349 31446461 (23754871) C hAT-N48B_DR       DNA/hAT-Ac              (0)   2140       1 1809109  
  1340   16.0  2.1  0.8  chr20             31446551 31446789 (23754543) C DNA-8-28_DR       DNA/hAT-Tip100?       (340)    242       1 1809110  
   268   17.4  4.0  6.9  chr20             31448209 31448237 (23753095) C EnSpm-N3B_DR      DNA/CMC-EnSpm         (752)   2982    2911 1809111  
   300   11.1  0.0  0.0  chr20             31448238 31448282 (23753050) C L2-5_DRe          LINE/L2                 (1)   2226    2182 1809112  
   212   17.8  0.0  7.8  chr20             31448406 31448460 (23752872) + EnSpm-14N1_DR     DNA/CMC-EnSpm          2365   2415  (1770) 1809113  
   225   17.9  1.8  1.8  chr20             31448567 31448623 (23752709) + BEL-49_DRe-LTR    LTR/Pao                 279    335   (138) 1809114  
   204   14.2  3.1 11.9  chr20             31448573 31448636 (23752696) + hAT-N34B_DR       DNA/hAT-Ac              240    298   (544) 1809115 *
   238   14.3  0.0  7.3  chr20             31455593 31455606 (23745726) + Helitron-2_DR     RC/Helitron           12116  12119 (15293) 1809116  
   291   14.6  3.6  0.0  chr20             31455607 31455661 (23745671) + ANGEL             DNA/Kolobok               2     58   (251) 1809117  
   278   21.3  5.4  4.3  chr20             31455608 31455700 (23745632) + IS3EU-1_DR        DNA/IS3EU              3911   4004  (4700) 1809118 *
   203   14.5  6.0  9.9  chr20             31455703 31455786 (23745546) C IS3EU-1_DR        DNA/IS3EU            (4708)   3996    3916 1809118  
   528   10.6  4.6  4.6  chr20             31456670 31456778 (23744554) + DNA11TA1B_DR      DNA/CMC-EnSpm             1    109    (94) 1809119  
   303   15.8 35.8  2.8  chr20             31456779 31456803 (23744529) C Zisupton-7_DR     DNA/Zisupton         (7191)   9888    9711 1809120 *
  2775    8.8  9.8  2.6  chr20             31456803 31457302 (23744030) + hAT-N135_DR       DNA/hAT-Charlie           8    542     (0) 1809121  
   715    7.1  1.0  0.0  chr20             31457683 31457780 (23743552) + TDR20             DNA/Merlin              141    239     (0) 1809122  
   206   23.7  0.0  0.0  chr20             31458354 31458412 (23742920) C Rex1-31_DRe       LINE/Rex-Babar        (405)   3128    3070 1809123  
   272   21.0  0.0  3.8  chr20             31458782 31458867 (23742465) + hAT-27_DR         DNA/hAT-Ac               22    100   (631) 1809124  
   712   22.2 16.1  0.7  chr20             31458868 31459134 (23742198) + ANGEL             DNA/Kolobok               1    308     (1) 1809125  
  2424   14.4 13.2  6.1  chr20             31459142 31459753 (23741579) C hAT-N32D_DR       DNA/hAT-Charlie         (0)    655       3 1809126  
   297   26.1  2.6  1.7  chr20             31459777 31459893 (23741439) + hAT-27N1_DR       DNA/hAT-Ac              122    239   (492) 1809127  
  2429   10.7  3.9  0.3  chr20             31460045 31460399 (23740933) C TDR17B            DNA/Sola-1            (771)    775     408 1809128  
   593   19.8 11.0  1.8  chr20             31460280 31460296 (23741036) + ERV1-N1-I_DR      LTR/ERV1               1663   1731  (3786) 1809129 *
   608   16.5  3.5  0.8  chr20             31460297 31460333 (23740999) + Merlin-1_DR       DNA/Merlin             4002   4041  (6486) 1809130  
   427   14.4  2.6  4.4  chr20             31460334 31460449 (23740883) C TDR9              DNA                     (0)    208      95 1809131 *
   593   19.8 11.0  1.8  chr20             31460413 31460433 (23740899) + ERV1-N1-I_DR      LTR/ERV1               1732   1830  (3687) 1809129  
   234   13.8  1.3  6.8  chr20             31461014 31461091 (23740241) C EnSpmN1_DR        DNA/CMC-EnSpm        (1311)   5270    5197 1809132  
  1050   20.4 12.7  6.4  chr20             31461940 31462426 (23738906) C hAT-N21B_DR       DNA/hAT-Ac             (81)   1220     705 1809133  
   296   10.3  1.2  5.1  chr20             31462447 31462528 (23738804) + DNA-8-4_DR        DNA/hAT-Ac              936   1014  (1554) 1809134 *
   351    9.6  0.2  0.0  chr20             31462461 31462541 (23738791) C hAT-N48B_DR       DNA/hAT-Ac            (605)   1535    1466 1809135  
   337    5.9  0.3  0.0  chr20             31462481 31462559 (23738773) C hAT-N48C_DR       DNA/hAT-Ac            (427)   1872    1807 1809136 *
   217   10.3  0.0  5.1  chr20             31462607 31462647 (23738685) + ASAT_CY           Satellite                80    118   (144) 1809137  
   278   10.1  1.8  9.8  chr20             31462810 31462864 (23738468) C CryptonV-N3_DR    DNA/Crypton-V         (970)  19693   19643 1809138 *
  1152   15.1  0.0  0.0  chr20             31462850 31463028 (23738304) C TDR4              DNA                   (122)    179       1 1809139  
  1901   10.1  6.3  3.8  chr20             31463033 31463363 (23737969) + HarbingerN5_DR    DNA/PIF-Harbinger        92    430   (431) 1809140  
   412   14.2 27.3  1.2  chr20             31463417 31463544 (23737788) C EnSpm-N5_DR       DNA/CMC-EnSpm          (91)    199      39 1809141  
   567   21.1  5.2  3.9  chr20             31464992 31465144 (23736188) + Helitron-N4_DR    RC/Helitron             441    595   (568) 1809142 *
  1224   13.1 15.6  0.0  chr20             31465016 31465259 (23736073) C HE1_DR1           SINE/tRNA-V-RTE        (18)    384     103 1809143  
   295   23.2  9.3  3.1  chr20             31465681 31465696 (23735636) C EnSpm-N13_DR      DNA/CMC-EnSpm        (8320)  13829   13670 1809144  
   573   19.3  6.7  0.0  chr20             31465697 31465831 (23735501) C ANGEL             DNA/hAT                 (2)    307     164 1809145  
   318   12.0  9.4 12.1  chr20             31465757 31465831 (23735501) + Dada-U1A_DR       DNA/Dada               5696   5768  (5211) 1809146 *
  2900    8.8  2.3  0.9  chr20             31465832 31466267 (23735065) + DNA15TA1_DR       DNA/CMC-EnSpm             1    442     (0) 1809147  
   384   23.8  4.0  0.0  chr20             31466275 31466400 (23734932) C ANGEL             DNA/hAT               (175)    134       4 1809145  
   205   23.7  3.4  0.0  chr20             31468282 31468340 (23732992) C EnSpm-9_DR        DNA/CMC-EnSpm        (7844)    776     716 1809148  
   349   21.6  0.0  0.0  chr20             31468428 31468501 (23732831) C Kolobok-N10_DR    DNA/Kolobok             (0)    643     570 1809149  
  3029   16.4  1.5  5.8  chr20             31468511 31469109 (23732223) + HarbingerN1_DR    DNA/PIF-Harbinger         1    574    (76) 1809150  
  4310   10.9  3.2  0.0  chr20             31469110 31469739 (23731593) + HarbingerN1_DR    DNA/PIF-Harbinger         1    650     (0) 1809151  
   254   19.1  0.0  0.0  chr20             31469781 31469822 (23731510) C DIRS-N2_DR        LTR/Ngaro            (2201)   3828    3787 1809152  
   284   16.9  0.0  0.0  chr20             31469826 31469884 (23731448) + Kolobok-N10_DR    DNA/Kolobok              79    137   (506) 1809153  
   207   11.2  2.1  6.5  chr20             31469922 31469969 (23731363) C EnSpm-N40_DR      DNA/CMC-EnSpm        (2766)   2628    2583 1809154  
   245   27.6  0.0  0.0  chr20             31469970 31469980 (23731352) + EnSpm-N14_DR      DNA/CMC-EnSpm          1798   1869  (2707) 1809155  
   252   21.3  0.0  0.0  chr20             31469981 31470041 (23731291) + hAT-N182_DR       DNA/hAT-Ac              818    878  (1082) 1809156  
  1131   13.6  1.0  2.6  chr20             31470183 31470379 (23730953) C SINE2-1_DR        SINE/tRNA               (4)    194       1 1809157  
   213   20.3  5.8 10.3  chr20             31472445 31472565 (23728767) C Gypsy84-I_DR      LTR/Gypsy            (1385)   4367    4252 1809158  
  1821   10.6 21.4  0.0  chr20             31472793 31473123 (23728209) + hAT-N161_DR       DNA/hAT-Ac              421    822     (2) 1809159  
   402   15.5  4.1  1.1  chr20             31473124 31473266 (23728066) + ERV1-N3-I_DR      LTR/ERV1               3619   3766   (825) 1809160 *
   530   13.7  0.0  0.0  chr20             31473126 31473271 (23728061) C Zisupton-7_DR     DNA/Zisupton         (5546)  11536   11391 1809161  
   209   22.6  1.6  3.2  chr20             31473547 31473610 (23727722) C Mariner-N31_DR    DNA/TcMar-Tc1           (3)    537     475 1809162  
   651   14.6  6.9  0.0  chr20             31473674 31473803 (23727529) + L1-43_DR          LINE/L1                2499   2637  (2742) 1809163  
  1899   16.3  2.0 10.6  chr20             31474620 31475211 (23726121) + Daphne-27_DRe     LINE/L2                1379   1924     (2) 1809164  
   456   16.7 21.4  2.9  chr20             31475213 31475385 (23725947) C EnSpm-N10_DR      DNA/CMC-EnSpm        (7425)   1883    1680 1809165 *
   525   18.5  7.6  3.7  chr20             31475248 31475404 (23725928) C ANGEL             DNA/Kolobok           (110)    199      37 1809166  
   245   22.3  3.2  5.8  chr20             31475300 31475423 (23725909) + ENSPM-6_DR        DNA/CMC-EnSpm          7917   8037 (24579) 1809167 *
   276   24.3  1.9  5.9  chr20             31475324 31475428 (23725904) + Merlin-2_DR       DNA/Merlin             7295   7395  (6526) 1809168  
  1415   11.3  0.0  2.4  chr20             31475544 31475760 (23725572) C L2-5_DRe          LINE/L2                 (2)   2225    2014 1809169  
   251   20.0  7.6  1.4  chr20             31476664 31476729 (23724603) + hAT-N88_DR        DNA/hAT-Ac                1     70   (512) 1809170  
   246   18.3  5.3  5.3  chr20             31476665 31476739 (23724593) C hAT-N88_DR        DNA/hAT-Ac             (36)    546     472 1809171 *
  3364   11.4  6.7  5.0  chr20             31476735 31477380 (23723952) C Kolobok-N2_DR     DNA/Kolobok-T2          (4)   1186     490 1809172  
   360    7.8  0.0  0.0  chr20             31477380 31477430 (23723902) C Kolobok-N2_DR     DNA/Kolobok-T2       (1320)     51       1 1809172 *
   405   23.1  1.9  8.6  chr20             31477437 31477597 (23723735) + hAT-N88_DR        DNA/hAT-Ac               61    211   (371) 1809173  
   209   14.3  0.0  0.0  chr20             31477696 31477737 (23723595) C hAT-N134_DR       DNA/hAT?              (285)    780     739 1809174 *
   214    6.7  0.0  0.0  chr20             31477709 31477738 (23723594) C DNA2-16_DR        DNA                  (7979)  10072   10043 1809175  
   721   28.1  2.9  9.3  chr20             31479974 31480248 (23721084) + Zator-N1_DR       DNA/Zator?                5    263   (292) 1809176  
  3964   10.4 20.0  0.5  chr20             31480258 31480971 (23720361) C HarbingerN5_DR    DNA/PIF-Harbinger       (0)    861       9 1809177  
  1653   15.7  4.3  0.0  chr20             31481032 31481336 (23719996) + DNA13TA1_DR       DNA/TcMar-Tc1             1    318     (0) 1809178  
  1399   13.3 10.5  4.7  chr20             31481786 31482147 (23719185) + HATN10B_DR        DNA/hAT-Ac              227    608     (0) 1809179  
   263   18.4 15.0  0.0  chr20             31483034 31483180 (23718152) C L1-48_DR          LINE/L1               (134)   5633    5505 1809180 *
   874   20.8  3.7  1.4  chr20             31483076 31483110 (23718222) C EnSpm-N13_DR      DNA/CMC-EnSpm       (13874)   8275    8077 1809181  
  1012   18.3  2.9  3.4  chr20             31483111 31483348 (23717984) C Merlin-1_DR       DNA/Merlin           (8293)   2234    1998 1809182  
   225   24.7  3.1  0.0  chr20             31483268 31483364 (23717968) C Helitron-4_DR     RC/Helitron         (17470)  14398   14299 1809183 *
   229   20.0  6.0  0.0  chr20             31483338 31483387 (23717945) + ENSPM-6_DR        DNA/CMC-EnSpm          2696   2748 (29868) 1809184 *
   874   20.8  3.7  1.4  chr20             31483349 31483360 (23717972) C EnSpm-N13_DR      DNA/CMC-EnSpm       (13874)   8076    7996 1809181  
   262   22.2  0.0  0.0  chr20             31483351 31483404 (23717928) C Zisupton-6_DR     DNA/Zisupton        (13149)   8967    8914 1809185 *
   274   19.2  4.1  0.0  chr20             31483414 31483486 (23717846) + hAT-N134_DR       DNA/hAT?                736    811   (254) 1809186  
   487    9.0  0.0  0.0  chr20             31483489 31483555 (23717777) C HATN12_DR         DNA/hAT-Ac            (512)     67       1 1809187  
   428    4.4  0.9  0.0  chr20             31484480 31484592 (23716740) + (TATAA)n          Simple_repeat             1    114     (0) 1809188 *
  1206   14.7 15.8  0.5  chr20             31484503 31484843 (23716489) + DNA9-3_DR         DNA/MULE-MuDR?         9517   9909  (1470) 1809189 *
  1330   18.4 11.6  2.2  chr20             31484548 31484573 (23716759) C DNA9-3_DR         DNA/MULE-MuDR?       (9657)   1722    1591 1809190  
  1782   15.0 15.4  1.0  chr20             31484574 31484592 (23716740) + hAT-N137_DR       DNA/hAT-Ac             2317   2487  (1084) 1809191  
  1789   12.2 16.2  0.8  chr20             31484593 31484907 (23716425) + SINE2-4_DR        SINE/tRNA-V-RTE           1    363     (8) 1809192  
  1782   15.0 15.4  1.0  chr20             31484908 31484930 (23716402) + hAT-N137_DR       DNA/hAT-Ac             2488   2724   (847) 1809191  
  1330   18.4 11.6  2.2  chr20             31484931 31484996 (23716336) C DNA9-3_DR         DNA/MULE-MuDR?       (9657)   1590    1233 1809190  
   272   23.1 11.3  7.3  chr20             31485066 31485224 (23716108) C DNA8-19_DR        DNA/Merlin            (102)    204      40 1809193  
   218   22.7  0.0  0.0  chr20             31486212 31486255 (23715077) C DNA7-N1_DR        DNA/Zisupton            (4)  10413   10370 1809194  
  2338   10.9 23.6  0.8  chr20             31486315 31487183 (23714149) + hAT-N22B_DR       DNA/hAT-Ac               95    801   (578) 1809195  
   265   23.4 13.0  1.8  chr20             31487800 31487899 (23713433) + DNA7-N1_DR        DNA/Zisupton          10307  10417     (0) 1809196  
   416   20.4 16.1  2.0  chr20             31489469 31489598 (23711734) C hAT-N88_DR        DNA/hAT-Ac            (431)    151       4 1809197  
  2736   16.0  9.5  7.5  chr20             31489684 31490398 (23710934) + DNA-5-1_DR        DNA/hAT?                 12    739     (0) 1809198  
   212   19.6  0.0  0.0  chr20             31491873 31491918 (23709414) + CryptonV-1_DR     DNA/Crypton-V         14583  14628  (3245) 1809199  
   209   12.0  9.8  1.8  chr20             31491916 31491966 (23709366) + CryptonV-3_DR     DNA/Crypton-V           757    811 (22642) 1809200 *
   804   13.1  1.5  0.0  chr20             31491942 31492071 (23709261) C DNA-2-29_DR       DNA                     (0)    132       1 1809201  
   325   12.0  0.0  0.0  chr20             31492443 31492492 (23708840) + Harbinger-N27_DR  DNA/PIF-Harbinger?        5     54   (166) 1809202  
   244   20.5  5.3  2.6  chr20             31492655 31492729 (23708603) C hAT-N138_DR       DNA/hAT-Ac           (1093)    493     417 1809203  
   209   21.3  0.0  0.0  chr20             31492691 31492737 (23708595) C Harbinger-N27_DR  DNA/PIF-Harbinger?    (173)     47       1 1809204 *
   264   14.6  0.0  0.0  chr20             31493899 31493939 (23707393) + Crypton-N1_DR     DNA/Crypton-A             1     41   (443) 1809205  
  2542   19.1 11.1  5.7  chr20             31494053 31494371 (23706961) + ENSPM-6_DR        DNA/CMC-EnSpm         27014  28029  (4587) 1809206  
  3281   11.9  5.1  5.3  chr20             31494372 31495019 (23706313) C DNA-1-7_DR        DNA/PIF-Harbinger     (791)    647       1 1809207  
  1233    7.2  0.0  0.0  chr20             31498787 31498953 (23702379) + hAT-N22C_DR       DNA/hAT-Ac                1    167   (527) 1809208  
  2771   10.5  0.7  1.0  chr20             31498954 31499357 (23701975) C DNA-X-2B_DR       DNA                     (0)    439      37 1809209  
  2069   20.6 11.6  2.6  chr20             31499364 31499776 (23701556) + hAT-N22C_DR       DNA/hAT-Ac              154    837   (542) 1809210  
  2619   10.2  0.0  0.3  chr20             31499777 31500138 (23701194) + DIRS-4N1_DR       LTR/Ngaro              4102   4462     (0) 1809211  
  2069   20.6 11.6  2.6  chr20             31500139 31500463 (23700869) + hAT-N22C_DR       DNA/hAT-Ac              838   1379     (0) 1809210  
   465   21.1  0.0  0.0  chr20             31500464 31500553 (23700779) C Kolobok-N10_DR    DNA/Kolobok           (215)    428     339 1809212  
   627   25.3  6.6  2.1  chr20             31500771 31500996 (23700336) C Kolobok-N10_DR    DNA/Kolobok           (340)    303      68 1809212  
  1287   18.0 17.0  0.3  chr20             31501300 31501616 (23699716) + Kolobok-N3_DR     DNA/Kolobok-T2?           1    370     (0) 1809213  
   205   21.0  3.2  1.6  chr20             31502779 31502841 (23698491) C DNA9-5_DR         DNA                   (603)   4324    4261 1809214 *
   243   15.9  1.5  3.1  chr20             31502798 31502862 (23698470) C ASAT_CY           Satellite             (162)    100      37 1809215  
  2855   12.1 12.0  2.0  chr20             31502909 31503457 (23697875) + DIRS-1-LTR_DR     LTR/Ngaro                 2    604    (18) 1809216  
  1288   14.6 10.9  3.9  chr20             31503527 31503910 (23697422) + TDR7              DNA                     131    540     (1) 1809217  
   272   16.7  0.0  0.0  chr20             31503911 31503955 (23697377) + Zisupton-6_DR     DNA/Zisupton           8935   8979 (13137) 1809218 *
  2850    7.4 12.0  0.9  chr20             31503920 31504412 (23696920) + Mariner-N38_DR    DNA/TcMar-Tc1             1    547     (0) 1809219  
   323   17.2  3.7  7.8  chr20             31504320 31504426 (23696906) + EnSpm-N13_DR      DNA/CMC-EnSpm          8083   8185 (13964) 1809220 *
  2177   15.1  3.3  6.0  chr20             31505776 31505788 (23695544) + EnSpm-15_DR       DNA/CMC-EnSpm          8981   9045  (2409) 1809221  
  2436   10.7  1.3  3.0  chr20             31505789 31506165 (23695167) C SINE2-4_DR        SINE/tRNA-V-RTE         (0)    371       1 1809222  
  2177   15.1  3.3  6.0  chr20             31506166 31506234 (23695098) + EnSpm-15_DR       DNA/CMC-EnSpm          9046   9427  (2027) 1809221  
   207   20.0  0.0  0.0  chr20             31506507 31506522 (23694810) + L1-60_DR          LINE/L1                 276    291  (5386) 1809223  
   520   13.5  8.3  0.0  chr20             31506523 31506618 (23694714) C hAT-N135_DR       DNA/hAT-Charlie         (0)    542     439 1809224  
   343    6.0  2.6 12.5  chr20             31506598 31506711 (23694621) C P-1_DR            DNA/P                (2588)   7380    7277 1809225 *
   343   12.4  2.5  2.5  chr20             31506610 31506640 (23694692) + EnSpm-N42_DR      DNA/CMC-EnSpm           701    852   (395) 1809226 *
   437    4.5  2.7  0.0  chr20             31506616 31506726 (23694606) + Zisupton-6_DR     DNA/Zisupton          16428  16541  (5575) 1809227  
   395   10.9  1.7  0.0  chr20             31506623 31506635 (23694697) + hAT-N187_DR       DNA/hAT-Charlie         188    246   (931) 1809228 *
   510    9.3  0.0  1.2  chr20             31506636 31506722 (23694610) + EnSpm-N17_DR      DNA/TcMar              1907   1992  (3201) 1809229 *
   591    2.0  0.0  0.0  chr20             31506639 31506730 (23694602) C Merlin-1_DR       DNA/Merlin           (2357)   8170    8091 1809230  
   444    2.1  0.0  8.2  chr20             31506641 31506746 (23694586) + Dada-U6_DR        DNA/Dada                797    894  (8069) 1809231 *
   395   10.9  1.7  0.0  chr20             31506731 31506741 (23694591) + hAT-N187_DR       DNA/hAT-Charlie         247    308   (869) 1809228 *
   415    7.0  0.0  5.2  chr20             31506747 31506761 (23694571) C DNA6-6_DR         DNA                  (3419)   7862    7748 1809232  
   386   10.2  2.3  2.6  chr20             31506767 31506792 (23694540) C hAT-N145_DR       DNA/hAT-Ac            (162)   1426    1276 1809233  
   655   19.1 15.0  2.3  chr20             31506834 31507026 (23694306) C hAT-N135_DR       DNA/hAT-Charlie       (323)    219       3 1809224  
   714    8.0 28.0  0.0  chr20             31508385 31508509 (23692823) C HATN7_DR          DNA/hAT                 (0)    595     436 1809234  
   281   22.0  0.0  0.0  chr20             31508505 31508563 (23692769) + DNA8-9_DR         DNA/hAT-Ac              812    870   (581) 1809235 *
  2398   11.5  2.2  0.8  chr20             31508513 31508871 (23692461) + SINE2-4_DR        SINE/tRNA-V-RTE           8    371     (0) 1809236  
  1556   10.8  2.8  6.5  chr20             31508873 31509168 (23692164) C HATN7_DR          DNA/hAT               (142)    453      19 1809234  
   419   15.8  1.0  3.1  chr20             31509488 31509585 (23691747) C hAT-27N1_DR       DNA/hAT-Ac            (631)    100       5 1809237  
   631   13.0  5.0  4.1  chr20             31510022 31510141 (23691191) + EnSpm-21_DR       DNA/CMC-EnSpm          6855   6975  (2175) 1809238  
   518   20.6  2.5  1.0  chr20             31510142 31510214 (23691118) + ERV1-N3-I_DR      LTR/ERV1               3594   3789   (802) 1809239  
   760   10.9  6.0  1.1  chr20             31510257 31510423 (23690909) + DNA-2-30_DR       DNA                      37    211   (177) 1809240  
   554   16.2 11.4  0.0  chr20             31510518 31510622 (23690710) C HarbingerN1_DR    DNA/PIF-Harbinger      (54)    596     480 1809241  
   826   16.3  0.0  0.0  chr20             31510624 31510752 (23690580) + Harbinger-N29_DR  DNA/PIF-Harbinger         1    129  (1876) 1809242  
  2533    5.4  0.0  0.0  chr20             31510754 31511070 (23690262) + hAT-N78_DR        DNA/hAT-Charlie           3    319     (0) 1809243  
   880   18.6  0.0  0.0  chr20             31511071 31511226 (23690106) + Harbinger-N29_DR  DNA/PIF-Harbinger       121    276  (1729) 1809244 *
  1821   14.9  5.5  3.2  chr20             31511223 31511623 (23689709) C HATN1_DR          DNA/hAT                (17)    410       1 1809245  
   381   10.4  0.0  0.0  chr20             31511624 31511671 (23689661) + Harbinger-N29_DR  DNA/PIF-Harbinger      1773   1820   (185) 1809246  
   621   10.5  0.0  0.0  chr20             31511673 31511758 (23689574) + Harbinger-N29_DR  DNA/PIF-Harbinger      1920   2005     (0) 1809247  
  1621   14.6  2.4  2.0  chr20             31511759 31512051 (23689281) C HarbingerN1_DR    DNA/PIF-Harbinger     (169)    481     188 1809241  
  1269   14.3  4.6  0.8  chr20             31512065 31512303 (23689029) + Mariner-N10_DR    DNA/TcMar-Tc2             5    252  (1597) 1809248  
   988    5.8  0.0  0.0  chr20             31512333 31512453 (23688879) + Mariner-N10_DR    DNA/TcMar-Tc2          1230   1350   (499) 1809249  
   263   22.8  1.8  0.0  chr20             31512495 31512551 (23688781) C CryptonV-2_DR     DNA/Crypton-V       (10683)  11128   11071 1809250  
  1629   17.0  4.0  0.3  chr20             31513623 31513980 (23687352) C L1-82_DR          LINE/L1                (11)   5999    5648 1809251 *
  2829   11.3  5.5  7.9  chr20             31513856 31514478 (23686854) + ENSPM-6_DR        DNA/CMC-EnSpm         13938  14546 (18070) 1809252 *
  3908    9.2  1.7  2.2  chr20             31513932 31514564 (23686768) C Merlin-1_DR       DNA/Merlin           (8324)   2203    1574 1809253  
  2204   13.1 30.3  0.3  chr20             31514514 31515088 (23686244) C L1-82_DR          LINE/L1               (348)   5662    4916 1809254 *
   426   10.8  0.0  0.0  chr20             31515403 31515513 (23685819) + EnSpm-N14_DR      DNA/CMC-EnSpm          3541   3651   (929) 1809255  
   342    7.1  0.9  0.9  chr20             31515412 31515525 (23685807) + Zisupton-6_DR     DNA/Zisupton           9373   9486 (12630) 1809256 *
   564    0.6  1.1  0.0  chr20             31515426 31515600 (23685732) + (CA)n             Simple_repeat             2    178     (0) 1809257  
   292   23.6  1.8  3.0  chr20             31515479 31515648 (23685684) C EnSpm-9_DR        DNA/CMC-EnSpm        (7575)   1045     878 1809258 *
   406   15.8  2.6 28.3  chr20             31516853 31517082 (23684250) + Ginger1-N1_DR     DNA/Ginger-1           2198   2381   (277) 1809259 *
  1152    7.4  0.4  0.2  chr20             31516866 31517016 (23684316) + (TAGA)n           Simple_repeat             1    330   (101) 1809260  
   746   22.9  0.6  2.2  chr20             31517017 31517251 (23684081) + (CAGA)n           Simple_repeat             1    231     (0) 1809261  
   408   23.6 18.7  2.5  chr20             31517041 31517523 (23683809) + Polinton-4_DR     DNA/Maverick          12319  12841  (7446) 1809262 *
   905   20.8  0.0  2.0  chr20             31517148 31517401 (23683931) + (TGGA)n           Simple_repeat             1    444    (19) 1809263 *
  1152    7.4  0.4  0.2  chr20             31517252 31517295 (23684037) + (TAGA)n           Simple_repeat           331    431     (0) 1809260  
   921   19.7  0.0  0.0  chr20             31517402 31517611 (23683721) + (CGGA)n           Simple_repeat             1    210     (0) 1809264  
   259   30.3  0.0  0.9  chr20             31517515 31517624 (23683708) + Ginger1-N1_DR     DNA/Ginger-1           2243   2351   (307) 1809265 *
   424   17.1  2.4  0.0  chr20             31517548 31517629 (23683703) + Polinton-4_DR     DNA/Maverick          12624  12707  (7580) 1809266 *
   905   20.8  0.0  2.0  chr20             31517612 31517620 (23683712) + (TGGA)n           Simple_repeat           445    463     (0) 1809263  
   254   31.7  2.3  4.8  chr20             31518713 31518884 (23682448) + (TCCA)n           Simple_repeat             4    171     (0) 1809267  
   852   19.7  0.6  4.3  chr20             31518969 31519272 (23682060) + (TCCA)n           Simple_repeat             1    641    (97) 1809268  
   651   27.4  0.3  6.7  chr20             31519273 31519635 (23681697) + (TCCG)n           Simple_repeat             1    339     (0) 1809269  
   572   24.1  4.8  7.1  chr20             31519336 31519520 (23681812) C Polinton-4_DR     DNA/Maverick         (7591)  12696   12410 1809270 *
   313   31.0  1.2  0.0  chr20             31519521 31519691 (23681641) + (TCTA)n           Simple_repeat             4    176     (0) 1809271  
   852   19.7  0.6  4.3  chr20             31519692 31519735 (23681597) + (TCCA)n           Simple_repeat           642    738     (0) 1809268  
   233   22.1  0.0  6.0  chr20             31519775 31519827 (23681505) + (TCCA)n           Simple_repeat             3     52     (0) 1809268  
   290   12.3  1.5  1.5  chr20             31520475 31520540 (23680792) + EnSpm-N13_DR      DNA/CMC-EnSpm          5956   6021 (16128) 1809272  
   249   15.9  1.6  1.6  chr20             31520503 31520566 (23680766) + hAT-2n1_DR        DNA/hAT-Charlie        1080   1143    (67) 1809273 *
   218   16.0  2.6  3.9  chr20             31520567 31520580 (23680752) C Rex1-31_DRe       LINE/Rex-Babar        (421)   3112    3036 1809274  
  2410    7.7  2.1  0.6  chr20             31521396 31521724 (23679608) C LOOPERN3B_DR      DNA/Kolobok-T2          (0)   1049     716 1809275  
   659    8.1  0.0  0.0  chr20             31521721 31521807 (23679525) C LOOPERN3B_DR      DNA/Kolobok-T2        (959)     90       4 1809276 *
  2127    5.9  0.7  0.0  chr20             31521904 31522190 (23679142) C hAT-32N1_DR       DNA/hAT-Charlie         (0)    933     645 1809277  
   903   14.5  0.0  2.5  chr20             31522188 31522351 (23678981) C hAT-32N1B_DR      DNA/hAT-Charlie      (1635)    221       1 1809278 *
   989   10.3  3.4  1.1  chr20             31522369 31522544 (23678788) + DNA9-3_DR         DNA/MULE-MuDR?        10394  10573   (806) 1809279  
   206   16.7  0.0  0.0  chr20             31523026 31523067 (23678265) C Helitron-2_DR     RC/Helitron         (25451)   1961    1920 1809280  
   203   14.3  0.0  0.0  chr20             31524177 31524218 (23677114) C Mariner-N31_DR    DNA/TcMar-Tc1          (63)    477     436 1809281  
   231    5.8  0.0  0.0  chr20             31524311 31524362 (23676970) C DNA-TA-4_DR       DNA/TcMar            (5083)   4712    4661 1809282 *
   345    4.6  1.1  0.0  chr20             31524317 31524403 (23676929) C DNA-1-7_DR        DNA/PIF-Harbinger     (689)    749     662 1809283  
   214   17.5  3.5  1.7  chr20             31524659 31524716 (23676616) + Dada-tL_DR        DNA/Dada               9814   9872   (535) 1809284 *
   426   18.1  0.9  0.0  chr20             31524698 31524813 (23676519) C DNA9-3_DR         DNA/MULE-MuDR?       (1888)   9491    9375 1809285  
   293    7.6  0.0  2.5  chr20             31524747 31524827 (23676505) + hAT-N36C_DR       DNA/hAT                 181    259  (1658) 1809286 *
   280   14.8  2.0  6.2  chr20             31524828 31524843 (23676489) + DNA-2-32_DR       DNA/CMC-EnSpm?         5955   6047  (2735) 1809287  
   814   12.5  5.1  0.7  chr20             31525844 31525980 (23675352) + LINEX-1_DR        Retroposon              157    299   (506) 1809288 *
  2061   16.4 15.9  2.2  chr20             31525978 31526566 (23674766) C L1-7_DR           LINE/L1                 (5)   5742    5075 1809289  
  3309    8.0  3.4  1.5  chr20             31526567 31527101 (23674231) + Mariner-N38_DR    DNA/TcMar-Tc1             3    547     (0) 1809290  
   205   21.6  2.0  0.0  chr20             31527060 31527110 (23674222) C Helitron-N3_DR    RC/Helitron          (1433)   1583    1532 1809291 *
  1177   14.9  5.0  0.5  chr20             31527102 31527303 (23674029) C L1-7_DR           LINE/L1               (672)   5075    4865 1809289  
   375   16.8 15.7  6.6  chr20             31527347 31527486 (23673846) + SINE_DR1          SINE                    106    257     (1) 1809292  
   275   10.3  0.0  0.0  chr20             31527487 31527525 (23673807) C REP-1_DR          Unknown                (10)     48      10 1809293  
  2380    6.3  5.4  0.3  chr20             31528254 31528587 (23672745) C TZF28B            DNA/TcMar-Tc1           (0)   1614    1264 1809294  
  1860   11.3  4.2  1.9  chr20             31528692 31528998 (23672334) C HE1_DR1           SINE/tRNA-V-RTE        (88)    314       1 1809295  
  1171   25.4  4.2  4.2  chr20             31528999 31529136 (23672196) C Helitron-2_DR     RC/Helitron          (4011)  23401   23264 1809296  
   207   23.8  0.0 10.6  chr20             31529165 31529258 (23672074) C EnSpm-N49B_DR     DNA/CMC-EnSpm         (944)   1606    1522 1809297 *
   307   16.9  0.0  0.0  chr20             31529209 31529267 (23672065) + L2-2_DRe          LINE/L2                4179   4237     (1) 1809298  
  1663   18.1 11.8  3.2  chr20             31531290 31531808 (23669524) + Gypsy-244_DR-LTR  LTR/Gypsy                46    607   (118) 1809299  
   352   14.4  2.3 17.5  chr20             31531846 31532022 (23669310) + TDR9              DNA                      55    208     (0) 1809300  
   707   21.0  1.3  0.0  chr20             31532023 31532086 (23669246) C DNA7-N1_DR        DNA/Zisupton         (5661)   4756    4691 1809301 *
  2380   10.3  3.3  1.4  chr20             31531952 31532315 (23669017) C SINE2-4_DR        SINE/tRNA-V-RTE         (0)    371       1 1809302  
  1089   24.2 16.4  4.4  chr20             31532316 31532421 (23668911) C Helitron-2_DR     RC/Helitron          (3591)  23821   23298 1809303  
   273   18.8 12.9  0.0  chr20             31532347 31532431 (23668901) + Merlin-1_DR       DNA/Merlin             8202   8297  (2230) 1809304 *
   219   27.1  0.0  0.0  chr20             31533563 31533610 (23667722) + EnSpm-N17_DR      DNA/TcMar              5109   5156    (37) 1809305  
   670   25.0  9.8  1.6  chr20             31534003 31534238 (23667094) C HATN8_DR          DNA/Zisupton            (0)    255       1 1809306  
   201   27.0  2.1  4.4  chr20             31534311 31534403 (23666929) + Kolobok-N10_DR    DNA/Kolobok             384    474   (169) 1809307  
  3078   10.9  2.7  0.4  chr20             31534417 31534905 (23666427) + TDR23             DNA                     645   1144     (3) 1809308  
   372   10.3  0.0  0.0  chr20             31535513 31535590 (23665742) + Helitron-2_DR     RC/Helitron            6002   6079 (21333) 1809309  
   317    8.0  0.0  0.0  chr20             31535526 31535600 (23665732) + ERV1-N3-I_DR      LTR/ERV1               3673   3747   (844) 1809310 *
   348    5.6  2.7  4.1  chr20             31535538 31535611 (23665721) C EnSpm-9_DR        DNA/CMC-EnSpm        (7647)    973     901 1809311  
   223    8.5  6.3  6.3  chr20             31535557 31535619 (23665713) C Zisupton-N1_DR    DNA/Zisupton         (1865)   1449    1387 1809312 *
   200   21.4  3.6  0.0  chr20             31535754 31535809 (23665523) C DNA9-5_DR         DNA                  (1864)   3063    3006 1809313  
   255    0.0  0.0  2.1  chr20             31535875 31535923 (23665409) + DNA9-3_DR         DNA/MULE-MuDR?         1164   1211 (10168) 1809314  
  6050    8.2  5.6  1.4  chr20             31536741 31537637 (23663695) C TDR2              DNA/TcMar-Tc1           (0)    937       4 1809315  
   847   17.2 12.7  1.3  chr20             31538392 31538603 (23662729) + ANGEL             DNA/Kolobok               1    236    (73) 1809316  
   286   17.2 14.4  3.0  chr20             31538528 31538617 (23662715) C Helitron-2_DR     RC/Helitron         (19352)   8060    7961 1809317 *
   205   24.4  0.0  0.0  chr20             31539068 31539108 (23662224) + TE-X-16_DR        DNA/Crypton-A            12     52   (301) 1809318  
  6407    9.9  9.2  4.6  chr20             31539647 31540811 (23660521) + TDR22             DNA                      32   1247     (8) 1809319  
   456   21.6  8.1  2.4  chr20             31540833 31540993 (23660339) C Kolobok-N5_DR     DNA/Kolobok-T2?       (120)    365     196 1809320  
   240   26.1  0.0  0.0  chr20             31541149 31541213 (23660119) C Kolobok-N5_DR     DNA/Kolobok-T2?       (329)    156      92 1809320  
  7793    9.7  6.5  6.5  chr20             31543170 31544556 (23656776) + LTR5B_DR          LTR                       1   1387     (2) 1809321  
   298   27.3  1.1  1.1  chr20             31544612 31544700 (23656632) + CryptonV-1_DR     DNA/Crypton-V         14519  14607  (3266) 1809322  
   215   20.0  0.0  0.0  chr20             31544669 31544708 (23656624) + EnSpm-N42B_DR     DNA/CMC-EnSpm          2462   2501  (1803) 1809323 *
   336    1.2  0.0  0.0  chr20             31545151 31545236 (23656096) + (TTATA)n          Simple_repeat             1     86     (0) 1809324  
   339   14.3  5.0  3.7  chr20             31545616 31545695 (23655637) + Mariner-7_DR      DNA/TcMar-Tc1           242    322  (1265) 1809325  
   474   18.4  1.0  1.0  chr20             31545848 31545951 (23655381) C Harbinger-N17_DR  DNA/PIF-Harbinger    (1133)    512     409 1809326 *
   977   19.9 11.5  3.2  chr20             31545859 31546320 (23655012) C TDR7              DNA                    (42)    499       1 1809327  
   225   28.2  4.2  0.0  chr20             31546570 31546584 (23654748) + EnSpm-9_DR        DNA/CMC-EnSpm           913    984  (7634) 1809328  
   229   20.4  0.0  0.0  chr20             31546585 31546638 (23654694) + DNA7-N1_DR        DNA/Zisupton           9283   9336  (1081) 1809329  
  1499   23.4  8.6  0.8  chr20             31547433 31547862 (23653470) + TDR13D            DNA                       5    468   (294) 1809330  
  2268   15.3  7.4  0.0  chr20             31547863 31548227 (23653105) C HarbingerN6_DR    DNA/PIF-Harbinger       (1)    392       1 1809331  
   840   14.1 28.4  2.6  chr20             31548228 31548437 (23652895) + TDR13D            DNA                     464    726    (36) 1809332  
   530   12.3  0.0  0.0  chr20             31548742 31548930 (23652402) + (TAAA)n           Simple_repeat             1    189     (0) 1809333  
   240   19.1  0.0  4.4  chr20             31548878 31548948 (23652384) C DNA7-N1_DR        DNA/Zisupton         (7493)   2924    2857 1809334 *
  1660    8.8 23.7  0.3  chr20             31549825 31550098 (23651234) + SINE3-1a          SINE/5S-Deu-L2            1    338   (232) 1809335  
  1297   14.5  8.4  7.1  chr20             31550132 31550451 (23650881) + DNA8-12_DR        DNA                       1    324     (2) 1809336  
   974    9.5  0.0  0.0  chr20             31550452 31550576 (23650756) + SINE3-1a          SINE/5S-Deu-L2          444    568     (2) 1809335  
   454    5.5  0.0  0.0  chr20             31552337 31552481 (23648851) C Zisupton-7_DR     DNA/Zisupton         (5544)  11538   11394 1809337  
   325    6.8  0.0  0.0  chr20             31552417 31552490 (23648842) + ENSPM-6_DR        DNA/CMC-EnSpm         13948  14021 (18595) 1809338 *
   256   11.9  1.7  0.0  chr20             31552440 31552498 (23648834) C DNA6-4_DR         DNA                  (1373)   2166    2107 1809339 *
   207   28.8  0.0  0.0  chr20             31552462 31552520 (23648812) + hAT-N53B_DR       DNA/hAT-Ac             3925   3983   (194) 1809340 *
   352   22.2  2.8  3.0  chr20             31553612 31553719 (23647613) + CR1-22_DR         LINE/L2                1618   1705    (16) 1809341  
  2231   12.4 16.1  1.5  chr20             31553782 31554241 (23647091) + hAT-N121_DR       DNA/hAT-Ac                1    526   (459) 1809342  
   627    8.2  1.0  1.0  chr20             31554251 31554349 (23646983) C hAT-N25B_DR       DNA/hAT-Ac              (0)    720     622 1809343  
   262   13.6  2.9  2.9  chr20             31554350 31554417 (23646915) + DNA2-7_DR         DNA                    5489   5556  (4094) 1809344 *
  1243   10.4  4.4  0.0  chr20             31554358 31554539 (23646793) C hAT-N25_DR        DNA/hAT-Ac            (639)    190       1 1809345  
   461   12.1 19.8  3.1  chr20             31554543 31554653 (23646679) + hAT-N121_DR       DNA/hAT-Ac              537    665   (320) 1809346  
   256   25.2 14.3  1.7  chr20             31554585 31554689 (23646643) C DIRS-N2_DR        LTR/Ngaro            (4949)   1080     963 1809347 *
   270    7.0 16.3  0.0  chr20             31554658 31554700 (23646632) C hAT-N125_DR       DNA/hAT-Ac            (999)    197     148 1809348  
   515   14.6  0.0  1.2  chr20             31554780 31554862 (23646470) + hAT-N34B_DR       DNA/hAT-Ac              760    841     (1) 1809349  
   298   22.4  0.0  3.5  chr20             31555328 31555415 (23645917) + L2-2_DRe          LINE/L2                4143   4227    (11) 1809350  
  2452   10.0  2.2  0.5  chr20             31555433 31555794 (23645538) + SINE2-3_DR        SINE/tRNA-V-RTE           1    368     (0) 1809351  
   394   11.1  9.7  0.0  chr20             31555732 31555803 (23645529) + TDR9              DNA                       1     79   (129) 1809352 *
   218   22.8 11.2  1.7  chr20             31555804 31555836 (23645496) + Zisupton-6_DR     DNA/Zisupton          13383  13497  (8619) 1809353  
   554   25.8  2.4  2.4  chr20             31556547 31556792 (23644540) + Merlin-N3_DR      DNA/Merlin               10    255     (0) 1809354  
   388    2.0  0.0  0.0  chr20             31557016 31557114 (23644218) + (TTAAA)n          Simple_repeat             4    102     (0) 1809355  
   303   21.9  1.1  2.3  chr20             31557087 31557175 (23644157) + EnSpm-11_DR       DNA/CMC-EnSpm          6909   6996  (2007) 1809356 *
   534    9.1  7.7  4.7  chr20             31557097 31557200 (23644132) C L2-1B_DR          LINE/L2                 (3)   1005     899 1809357  
  3094    9.3  0.7  1.9  chr20             31557268 31557754 (23643578) C DNA-5-3_DR        DNA/hAT-hAT5            (4)    529       1 1809358  
   326   16.4  2.9  1.4  chr20             31558756 31558823 (23642509) + piggyBac-N18_DR   DNA/PiggyBac              1     69   (585) 1809359  
  2393   13.0 16.8  0.4  chr20             31558828 31559297 (23642035) + Gypsy42B-LTR_DR   LTR/Gypsy               302    848     (1) 1809360  
  1600   19.2  6.5  4.6  chr20             31559353 31559844 (23641488) + piggyBac-N18_DR   DNA/PiggyBac            154    654     (0) 1809361  
   259   22.3  6.9  6.9  chr20             31561223 31561323 (23640009) C EnSpm-N42B_DR     DNA/CMC-EnSpm        (1817)   2487    2387 1809362  
  7452    8.6  9.3  2.0  chr20             31561555 31562697 (23638635) C TC1DR3            DNA/TcMar-Tc1           (0)   1225       2 1809363  
   297   15.1  0.0  5.2  chr20             31562746 31562831 (23638501) + hAT-N92_DR        DNA/hAT-Ac              446    607   (968) 1809364  
   235    8.6  0.0  0.0  chr20             31563993 31564027 (23637305) + Harbinger-N27_DR  DNA/PIF-Harbinger?        1     35   (185) 1809365  
   209   15.8  0.0  0.0  chr20             31564030 31564067 (23637265) C EnSpm-N11_DR      DNA/CMC-EnSpm        (2774)   2579    2542 1809366  
  1459   15.8  1.9  0.4  chr20             31564605 31564870 (23636462) + DNA-1-3_DR        DNA/PIF-Harbinger       249    518   (319) 1809367  
  1290   18.1  0.4  2.0  chr20             31564994 31565246 (23636086) C Harbinger-N29B_DR DNA/PIF-Harbinger      (89)    251       3 1809368  
   229    6.8  0.0 15.6  chr20             31565367 31565418 (23635914) + TE-X-6_DR         DNA/Crypton-A           942    986   (568) 1809369  
   218    7.0  4.5  2.2  chr20             31566724 31566767 (23634565) C hAT-N137_DR       DNA/hAT-Ac            (852)   2719    2675 1809370 *
   227    3.2  3.2  0.0  chr20             31566737 31566767 (23634565) C DNA8-17_DR        DNA/hAT-Tip100        (145)   1668    1637 1809371 *
  1256   13.3  5.5  1.0  chr20             31566741 31566999 (23634333) C HE1_DR1           SINE/tRNA-V-RTE         (0)    282       1 1809372  
   214   21.6  2.0  0.0  chr20             31566768 31566785 (23634547) + CryptonV-N2_DR    DNA/Crypton-V         15613  15662   (976) 1809373 *
   255   16.4  7.3  0.0  chr20             31566952 31567006 (23634326) C DNA8-9_DR         DNA/hAT-Ac            (589)    862     804 1809374  
  4519    0.9  0.9  0.4  chr20             31567291 31567831 (23633501) + REX1-1_DR         LINE/Rex-Babar         3047   3590     (0) 1809375  
   201   19.1  0.0  2.4  chr20             31568375 31568417 (23632915) + BEL-65_DRe-I      LTR/Pao                4873   4914  (1588) 1809376  
   309   18.0 13.5  0.0  chr20             31568778 31568866 (23632466) + DNA-N15_DR        DNA                     102    202   (203) 1809377  
   288   22.8  2.5  0.0  chr20             31569287 31569365 (23631967) + hAT-N64_DR        DNA/hAT-Ac              785    865   (724) 1809378 *
   314   16.4  1.1  6.9  chr20             31569296 31569387 (23631945) + DNA-N15_DR        DNA                     192    278   (127) 1809379  
  3669    8.7  1.0  0.0  chr20             31569391 31569884 (23631448) C TC1DR3            DNA/TcMar-Tc1           (0)   1225     727 1809380  
   248   14.3  0.0  0.0  chr20             31569896 31569937 (23631395) + DNA-N15_DR        DNA                     322    363    (42) 1809381  
  1791    9.7  0.8  1.1  chr20             31569989 31570250 (23631082) + Mariner-N7_DR     DNA/TcMar                 1    261     (0) 1809382  
   940   12.9  4.3  3.8  chr20             31571344 31571528 (23629804) C Kolobok-N6_DR     DNA/Kolobok-T2?        (10)    457     272 1809383 *
  3111   15.8 14.6  3.4  chr20             31571528 31572247 (23629085) + DNA25TWA2_DR      DNA                       5    802     (0) 1809384  
   207   10.7  0.0  0.0  chr20             31572223 31572250 (23629082) + EnSpm-N10_DR      DNA/CMC-EnSpm          4108   4135  (5173) 1809385 *
  1585   11.1  1.9  1.9  chr20             31572249 31572506 (23628826) C Kolobok-N6_DR     DNA/Kolobok-T2?       (209)    258       1 1809383  
  1360    8.1  0.9  2.8  chr20             31572769 31572984 (23628348) + EnSpm-N4_DR       DNA/CMC-EnSpm             1    212     (0) 1809386  
  1520    9.8  0.0  0.0  chr20             31573264 31573468 (23627864) + SINE2-3B_DR       SINE/tRNA-V              14    218   (133) 1809387  
   861   15.2  2.1  0.8  chr20             31573629 31573815 (23627517) + DNA11TA1B_DR      DNA/CMC-EnSpm             3    185    (18) 1809388  
   301   20.0  0.0  2.0  chr20             31573952 31574053 (23627279) + EnSpm-21_DR       DNA/CMC-EnSpm          6878   6977  (2173) 1809389  
   291   15.8  7.0  0.0  chr20             31573968 31574081 (23627251) C Polinton-4_DR     DNA/Maverick         (3062)  17225   17104 1809390 *
   517    9.7  0.0  2.7  chr20             31573980 31574169 (23627163) + ERV1-N3-I_DR      LTR/ERV1               3582   3766   (825) 1809391 *
   664    3.9  0.0  0.0  chr20             31574000 31574197 (23627135) + (CA)n             Simple_repeat             1    198     (0) 1809392  
   227   20.0  0.0  4.3  chr20             31574082 31574105 (23627227) C Gypsy82-LTR_Dr    LTR/Gypsy             (573)    742     633 1809393 *
   283    3.8  2.5  0.0  chr20             31574129 31574208 (23627124) + ENSPM-6_DR        DNA/CMC-EnSpm         13948  14029 (18587) 1809394  
   229   16.1  1.2  0.0  chr20             31574147 31574227 (23627105) C LOOPERN3_DR       DNA/Kolobok-T2        (352)    659     578 1809395 *
   848   16.6  0.0  0.0  chr20             31574949 31575087 (23626245) C SINE2-5_DR        SINE/tRNA-V-RTE       (142)    140       2 1809396  
   807   19.5  6.1  0.5  chr20             31575088 31575144 (23626188) C EnSpm-N17_DR      DNA/TcMar            (2032)   3161    2955 1809397  
   267   26.6  1.3  0.0  chr20             31575269 31575347 (23625985) + Kolobok-N10B_DR   DNA/Kolobok             188    267     (4) 1809398  
   252   24.4  9.0  0.0  chr20             31575290 31575367 (23625965) + EnSpm-N25_DR      DNA/CMC-EnSpm           505    589  (4097) 1809399 *
   217   20.0 10.2  3.2  chr20             31575692 31575779 (23625553) C hAT-N21B_DR       DNA/hAT-Ac            (102)   1199    1106 1809400  
   201   20.6  5.2  5.2  chr20             31575705 31575801 (23625531) C MuDR-2_DR         DNA/MULE-MuDR        (7650)  16283   16187 1809401 *
   401   14.9  0.0  0.0  chr20             31577628 31577694 (23623638) C DNA2-7_DR         DNA                  (2055)   7595    7529 1809402  
   271    7.7  0.0 17.9  chr20             31577907 31577985 (23623347) C EnSpm-6N1_DR      DNA/CMC-EnSpm        (2774)   6462    6396 1809403 *
   747   10.2  0.0  0.0  chr20             31577937 31578073 (23623259) + (TTCA)n           Simple_repeat             3    139     (0) 1809404  
   328   25.2  4.8  0.0  chr20             31578164 31578266 (23623066) + DNA-X-4B_DR       DNA                       1    108   (313) 1809405  
  1331   11.8 15.4  0.6  chr20             31578313 31578611 (23622721) C hAT-N91_DR        DNA/hAT-Ac             (12)    343       1 1809406  
  1249   20.9 11.9  4.7  chr20             31579796 31580157 (23621175) C TE-X-8_DR         Unknown                 (3)    481      95 1809407  
  3327   11.9  4.6  1.7  chr20             31580158 31580720 (23620612) C DIRS-9C_DR        LTR/Ngaro               (0)   7384    6806 1809408  
   338   17.6  0.0  4.0  chr20             31580723 31580799 (23620533) C TE-X-8_DR         Unknown               (388)     96      23 1809407  
   453   25.4  0.8  4.1  chr20             31580812 31580938 (23620394) C Harbinger-N9_DR   DNA/PIF-Harbinger     (500)    143      21 1809409  
  4701   10.4  9.8  0.6  chr20             31582397 31583196 (23618136) + Tc1-4_DR          DNA/TcMar-Tc1             1    873   (699) 1809410  
  1331   11.4  5.6  1.7  chr20             31583200 31583430 (23617902) + Tc1-4_DR          DNA/TcMar-Tc1          1157   1396   (176) 1809411  
   250   14.2 28.0  4.9  chr20             31583442 31583559 (23617773) C ASAT_CY           Satellite             (110)    152       9 1809412  
   205   17.4  0.0  7.7  chr20             31584363 31584418 (23616914) + Helitron-2_DR     RC/Helitron           12115  12166 (15246) 1809413 *
   318   21.1  6.6  1.0  chr20             31584375 31584465 (23616867) + ANGEL             DNA/Kolobok               1     96   (213) 1809414  
  3189    4.6  8.9  0.2  chr20             31585142 31585599 (23615733) + Mariner-N38_DR    DNA/TcMar-Tc1             1    498    (49) 1809415  
   241   26.1  3.1  6.3  chr20             31587096 31587193 (23614139) C TDR22B            DNA                   (843)    405     311 1809416  
   764   19.0  8.6  4.6  chr20             31587207 31587438 (23613894) + EnSpm-N23_DR      DNA/CMC-EnSpm             1    241   (397) 1809417  
   401   19.2  8.8  3.4  chr20             31587440 31587552 (23613780) + EnSpm-N23_DR      DNA/CMC-EnSpm           348    466   (172) 1809418  
  6234    6.1  7.9  2.8  chr20             31587719 31588678 (23612654) + hAT-N107_DR       DNA/hAT-Ac                1   1008     (0) 1809419  
   226   11.7  6.4  8.7  chr20             31588840 31588886 (23612446) + TDR2              DNA/TcMar-Tc1             4     49   (888) 1809420  
   304   17.2  6.8 11.5  chr20             31588903 31589020 (23612312) + ASAT_CY           Satellite                26    138   (124) 1809421  
   265   15.4  0.0  1.9  chr20             31588976 31589028 (23612304) C EnSpm-N47_DR      DNA/CMC-EnSpm?        (702)   2315    2264 1809422 *
   212   16.6  0.0  8.2  chr20             31590745 31590823 (23610509) + hAT-N108_DR       DNA/hAT-Ac              239    311   (265) 1809423 *
   306   12.1  5.7 14.3  chr20             31590822 31590927 (23610405) + hAT-N108_DR       DNA/hAT-Ac              387    484    (92) 1809424 *
   439   16.0  0.0  8.0  chr20             31590887 31590981 (23610351) C DNA7-N2_DR        DNA/hAT-hAT6          (289)   1725    1638 1809425 *
  1027   19.9  4.3  0.5  chr20             31590904 31591110 (23610222) + DIRS-1F-LTR_DR    LTR/Ngaro               190    404   (281) 1809426 *
  2054   16.9  2.1  1.3  chr20             31590928 31591299 (23610033) + HE1_DR1           SINE/tRNA-V-RTE          11    385    (17) 1809427  
   497   18.5  4.7  3.9  chr20             31591190 31591318 (23610014) + Mariner-N5C_DR    DNA/TcMar              3348   3477  (4444) 1809428 *
   401   21.9  4.8  6.2  chr20             31591191 31591231 (23610101) + EnSpm-N11_DR      DNA/CMC-EnSpm          3699   3737  (1616) 1809429 *
   276   18.8 11.4  3.8  chr20             31591232 31591380 (23609952) C TDR9              DNA                     (1)    207      48 1809430  
   265   17.0  4.4  3.3  chr20             31591477 31591567 (23609765) + SAT-20_DR         Satellite               918   1009   (181) 1809431  
   263   16.7  1.0  1.0  chr20             31593049 31593151 (23608181) C Penelope-1_DR     LINE/Penelope         (266)   4180    4078 1809432  
   251    7.1  1.2  0.0  chr20             31593079 31593163 (23608169) C Harbinger-N17_DR  DNA/PIF-Harbinger    (1015)    630     545 1809433 *
   213    1.2 11.0  0.0  chr20             31593092 31593173 (23608159) + L1-56_DR          LINE/L1                4887   4977     (5) 1809434 *
   317    6.9  1.6  0.6  chr20             31593152 31593182 (23608150) C EnSpm-N11_DR      DNA/CMC-EnSpm        (4771)    582     448 1809435  
   206    6.9  1.7  2.5  chr20             31593174 31593187 (23608145) C Helitron-4_DR     RC/Helitron         (19924)  11901   11827 1809436 *
  1859   15.3  7.3  1.5  chr20             31593318 31593688 (23607644) + DNA-8-3_DR        DNA/P                     1    392   (771) 1809437  
   214    0.0  0.0  0.0  chr20             31593691 31593717 (23607615) + DNA-8-3_DR        DNA/P                   602    628   (535) 1809438  
  1293   14.5  0.5  0.0  chr20             31593724 31593923 (23607409) + DNA-8-3_DR        DNA/P                   963   1163     (0) 1809439  
   419   16.2  1.4  0.0  chr20             31594083 31594156 (23607176) C SINE2-1_DR        SINE/tRNA             (123)     75       1 1809440  
  2659   17.9 14.6  0.4  chr20             31594240 31594912 (23606420) C L2-3_DRe          LINE/L2                 (6)   5062    4295 1809441  
   388   19.1  7.1 12.2  chr20             31598107 31598261 (23603071) C hAT-N108_DR       DNA/hAT-Ac              (0)    576     429 1809442 *
  1426   16.4  4.7  6.2  chr20             31598228 31598250 (23603082) C ENSPM-6_DR        DNA/CMC-EnSpm       (17735)  14881   14774 1809443  
   211   14.0  1.8  0.0  chr20             31598251 31598307 (23603025) + Merlin-1_DR       DNA/Merlin             4301   4358  (6169) 1809444 *
  2726    6.3  4.8  0.0  chr20             31598293 31598691 (23602641) + Mariner-N38_DR    DNA/TcMar-Tc1            43    460    (87) 1809445  
  1426   16.4  4.7  6.2  chr20             31598692 31598728 (23602604) C ENSPM-6_DR        DNA/CMC-EnSpm       (17735)  14773   14583 1809443  
   371   20.5 19.6  5.9  chr20             31598698 31598982 (23602350) C hAT-N108_DR       DNA/hAT-Ac            (254)    322       1 1809442 *
  1063   21.7  5.5  1.7  chr20             31599177 31599466 (23601866) + ANGEL             DNA/Kolobok               9    309     (0) 1809446  
   259   27.9  2.0  7.9  chr20             31599337 31599484 (23601848) C IS3EU-4_DR        DNA/IS3EU           (10601)   4428    4289 1809447 *
   210   22.9  7.0  3.4  chr20             31599410 31599495 (23601837) C EnSpm-16_DR       DNA/CMC-EnSpm        (6839)   2945    2857 1809448 *
   317   13.7  0.0  0.0  chr20             31600026 31600076 (23601256) + LTR-16B_DR-LTR    LTR                       1     51   (656) 1809449 *
   383    0.0  0.0  0.0  chr20             31600074 31600161 (23601171) + (TATAA)n          Simple_repeat             4     91     (0) 1809450  
  1372   14.4  4.1  4.5  chr20             31600176 31600465 (23600867) C Gypsy-169-LTR_DR  LTR/Gypsy              (17)    289       1 1809451  
 33331    7.1  0.2  0.2  chr20             31600466 31604803 (23596529) C Gypsy-169-I_DR    LTR/Gypsy               (0)   4338       1 1809451  
  1395   14.1  4.5  4.5  chr20             31604818 31605106 (23596226) C Gypsy-169-LTR_DR  LTR/Gypsy              (17)    289       1 1809451  
  4170    8.0  1.5  0.3  chr20             31605128 31605741 (23595591) + LTR-16B_DR-LTR    LTR                      65    685    (22) 1809449  
   218   22.9  0.0  2.9  chr20             31606533 31606547 (23594785) C Polinton-1_DR     DNA/Maverick          (794)  17691   17649 1809452  
   267    8.8  0.0  8.7  chr20             31606548 31606597 (23594735) + TDR8B             DNA/hAT-Ac              637    682   (281) 1809453  
   260   10.0  0.0  0.0  chr20             31606555 31606604 (23594728) C hAT-N131_DR       DNA/hAT-Ac           (1737)    327     278 1809454 *
   259   21.5  0.0  5.7  chr20             31606566 31606639 (23594693) C DNA9TA1_DR        DNA/CMC-EnSpm        (1229)   2104    2035 1809455 *
   257   18.1  1.4  2.7  chr20             31606605 31606623 (23594709) C IS3EU-4_DR        DNA/IS3EU             (874)  14150   14083 1809456 *
   211   18.0  0.0  0.0  chr20             31606938 31606987 (23594345) + EnSpm-N13_DR      DNA/CMC-EnSpm          5987   6036 (16113) 1809457  
   208   26.4  0.0  4.0  chr20             31606988 31607016 (23594316) + Zisupton-7_DR     DNA/Zisupton           4650   4725 (12357) 1809458  
   597   11.6  0.6  0.0  chr20             31607383 31607412 (23593920) + ENSPM-6_DR        DNA/CMC-EnSpm         13948  14019 (18597) 1809459  
   482    8.3  0.0  0.0  chr20             31607413 31607520 (23593812) C Zisupton-7_DR     DNA/Zisupton         (5600)  11482   11375 1809460  
   368   17.9  4.9  0.0  chr20             31607414 31607536 (23593796) + Helitron-2_DR     RC/Helitron            6013   6141 (21271) 1809461 *
  2005   13.8  6.0  2.3  chr20             31607508 31607923 (23593409) C hAT5-N2_DR        DNA/hAT-hAT5         (1001)   1584    1154 1809462 *
  2616   11.1  3.2  1.1  chr20             31607558 31607994 (23593338) + Merlin-1_DR       DNA/Merlin             1782   2227  (8300) 1809463  
   471   21.6  6.3  4.7  chr20             31607872 31607925 (23593407) C Merlin-1_DR       DNA/Merlin           (8847)   1680    1590 1809464 *
   546    6.4  0.0  0.0  chr20             31607926 31608003 (23593329) C EnSpm-6N1_DR      DNA/CMC-EnSpm        (8216)   1020     943 1809465  
   471   21.6  6.3  4.7  chr20             31608004 31608060 (23593272) C Merlin-1_DR       DNA/Merlin           (8847)   1589    1489 1809464 *
  1823   17.2 30.3  2.0  chr20             31608028 31608241 (23593091) + Merlin-2_DR       DNA/Merlin            10316  11079  (2842) 1809466  
  2421    8.6 14.7  1.2  chr20             31608242 31608690 (23592642) C DNA-X-4_DR        DNA                   (736)    509       1 1809467  
  1823   17.2 30.3  2.0  chr20             31608691 31608723 (23592609) + Merlin-2_DR       DNA/Merlin            11080  11204  (2717) 1809466  
   524    8.6  0.0  0.0  chr20             31608809 31608878 (23592454) + DNA8-17_DR        DNA/hAT-Tip100         1595   1664   (149) 1809468  
   499   15.3  0.0  1.2  chr20             31608879 31608891 (23592441) C DNA-8-9_DR        DNA/hAT-Ac           (1556)   2160    2079 1809469  
   249   22.2  6.3  8.0  chr20             31609072 31609198 (23592134) C ASAT_CY           Satellite              (45)    217      93 1809470  
   743   20.1  9.7  8.7  chr20             31611360 31611744 (23589588) + hAT-N126_DR       DNA/hAT-Ac                1    623     (0) 1809471  
   247   20.6  2.9  1.4  chr20             31612510 31612578 (23588754) + Harbinger-N23_DR  DNA/PIF-Harbinger        73    142   (295) 1809472  
  1636   15.5  2.6  2.8  chr20             31612630 31612964 (23588368) + TE-X-6_DR         DNA/Crypton-A             1    273  (1281) 1809473 *
  2150   13.9  6.4 12.8  chr20             31612958 31613470 (23587862) + TE-X-6_DR         DNA/Crypton-A          1071   1554     (0) 1809474  
   211   20.8  8.3  0.0  chr20             31615033 31615080 (23586252) + hAT-N142B_DR      DNA/hAT?               1700   1751   (249) 1809475  
   239   29.5  0.0  0.0  chr20             31615978 31616055 (23585277) + DNA2-9_DR         DNA                     437    514  (2187) 1809476 *
   301   19.7  0.0  2.8  chr20             31615987 31616059 (23585273) C L2-2_DRe          LINE/L2                (27)   4211    4141 1809477  
  1169    7.4  0.0  0.7  chr20             31616200 31616349 (23584983) C HATN3B_DR         DNA/hAT-Tip100          (0)    979     831 1809478  
   276    7.3  0.0  0.0  chr20             31616352 31616392 (23584940) + Crack-2_DR        LINE/L2                3399   3439     (2) 1809479  
   376   12.7  0.0  0.0  chr20             31616518 31616572 (23584760) C hAT-N85B_DR       DNA/hAT-Charlie       (369)    149      95 1809480  
  3590    8.5  4.7  0.9  chr20             31616579 31617112 (23584220) + hAT-N115_DR       DNA/hAT                   1    554   (575) 1809481  
   415    6.9  1.6  5.1  chr20             31617114 31617174 (23584158) + hAT-N115_DR       DNA/hAT                1017   1075    (54) 1809482  
   316   21.6  4.9  4.9  chr20             31618882 31618983 (23582349) C Harbinger-N27_DR  DNA/PIF-Harbinger?     (35)    185      84 1809483 *
   630   12.4  0.0  0.0  chr20             31618969 31619065 (23582267) + TC1DR3            DNA/TcMar-Tc1           213    309   (916) 1809484 *
  2674    9.2  1.5  4.1  chr20             31619063 31619492 (23581840) + TC1DR3            DNA/TcMar-Tc1           614   1303   (324) 1809485  
   533    6.5  0.0 12.8  chr20             31619472 31619559 (23581773) + TC1DR3B           DNA/TcMar-Tc1           801    878    (11) 1809486 *
   424   19.4 12.0  7.5  chr20             31620973 31621139 (23580193) C ASAT_CY           Satellite              (25)    237      64 1809487  
   313   22.2  3.9  2.3  chr20             31621144 31621272 (23580060) + Mariner-N31_DR    DNA/TcMar-Tc1           401    531     (9) 1809488  
   252    2.5  0.0  3.8  chr20             31621651 31621733 (23579599) + (TTTCC)n          Simple_repeat             1     80     (0) 1809489  
   203   11.2  0.0  5.6  chr20             31622153 31622190 (23579142) + BEL-61_DRe-I      LTR/Pao                 611    646  (6056) 1809490  
   237   20.0  0.0  0.0  chr20             31622474 31622513 (23578819) + BEL30-I_DR        LTR/Pao                  95    134  (6514) 1809491  
   205   15.5  0.0  7.7  chr20             31622759 31622800 (23578532) C Polinton-4N1_DR   DNA/Maverick         (4058)   6378    6340 1809492  
   239   27.8  4.7  3.3  chr20             31624034 31624095 (23577237) + IS3EU-4_DR        DNA/IS3EU              8588   8651  (6378) 1809493  
  1386   23.8  9.0  5.0  chr20             31624096 31624775 (23576557) C hAT-N171_DR       DNA/hAT-hAT5            (0)    762      57 1809494  
   299   18.2  0.0  9.7  chr20             31625343 31625421 (23575911) + Kolobok-N15_DR    DNA/Kolobok             841    912     (0) 1809495  
   360   26.3 10.8  2.2  chr20             31625428 31625594 (23575738) + Harbinger-N27_DR  DNA/PIF-Harbinger?       29    209    (11) 1809496  
   568    3.7  0.0  0.0  chr20             31627017 31627090 (23574242) + TDR9              DNA                       1     66   (142) 1809497  
  2576    8.7 13.9  5.9  chr20             31627091 31627628 (23573704) + HATN12_DR         DNA/hAT-Ac                1    579     (0) 1809498  
   326   18.5 12.2  0.9  chr20             31627093 31627114 (23574218) + ZFERV-2N2-I_DR    LTR/ERV1               5828   5936  (1511) 1809499 *
   382   20.0  6.9  0.7  chr20             31628152 31628282 (23573050) + EnSpm-9_DR        DNA/CMC-EnSpm           699    837  (7783) 1809500 *
   405   12.4  2.9  0.0  chr20             31628191 31628295 (23573037) + hAT-N36_DR        DNA/hAT                 154    261  (1479) 1809501  
   205   10.0  3.8  0.0  chr20             31628225 31628304 (23573028) C CryptonV-N1_DR    DNA/Crypton-V        (4061)   5990    5908 1809502 *
   257   18.1  2.0  6.2  chr20             31628236 31628335 (23572997) C BHIKHARI-5-I_DR   LTR/ERV1              (406)   9252    9157 1809503  
   310   14.0  2.7  0.0  chr20             31628602 31628698 (23572634) + EnSpm-7_DR        DNA/CMC-EnSpm          7082   7150  (3884) 1809504  
   297   14.1  7.8  0.0  chr20             31629460 31629521 (23571811) C TDR22B            DNA                    (40)   1208    1142 1809505  
  1808   12.0  4.8 40.5  chr20             31629522 31630276 (23571056) + hAT-N158_DR       DNA/hAT-Ac                1    563     (0) 1809506  
  4973   11.6 19.1  1.8  chr20             31630282 31631256 (23570076) C TDR22             DNA                    (96)   1159      17 1809507  
   211   20.9  0.0  6.2  chr20             31631434 31631484 (23569848) + DNA2-16_DR        DNA                   13859  13906  (4145) 1809508  
   202   18.8  0.0  2.1  chr20             31631563 31631611 (23569721) + Nimb-5_DR         LINE/I                 3528   3575  (1197) 1809509  
   264   35.0  0.0  0.0  chr20             31631820 31631919 (23569413) C hAT-N22B_DR       DNA/hAT-Ac            (478)    901     802 1809510 *
   362   27.7  0.0  0.0  chr20             31631831 31631924 (23569408) + TDR19C            DNA/hAT-Charlie         106    199   (197) 1809511  
   205   29.7  0.0  0.0  chr20             31631868 31631931 (23569401) + Helitron-2_DR     RC/Helitron            9521   9584 (17828) 1809512 *
   296   24.6  0.0  2.9  chr20             31632293 31632363 (23568969) + hAT-N49_DR        DNA/hAT-Ac              587    655   (456) 1809513  
   271   26.8  3.7  0.0  chr20             31632364 31632374 (23568958) C DNA8-8_DR         DNA/hAT-Charlie       (497)    710     626 1809514  
   262   17.4  0.0  0.0  chr20             31633151 31633196 (23568136) C CryptonV-2_DR     DNA/Crypton-V       (15228)   6583    6538 1809515  
   267   26.9  2.9  7.0  chr20             31633198 31633301 (23568031) + hAT-N57_DR        DNA/hAT-Ac              444    543   (743) 1809516 *
   343   30.1  4.1  4.1  chr20             31633209 31633378 (23567954) C hAT-N124_DR       DNA/hAT-Ac            (499)    468     299 1809517  
   381    9.1  0.0  0.0  chr20             31634882 31634936 (23566396) C SINE3-1a          SINE/5S-Deu-L2          (6)    564     510 1809518  
  2984   13.0  9.1  1.7  chr20             31635049 31635597 (23565735) + HATN13_DR         DNA/hAT-Ac                1    589   (530) 1809519  
   940    9.6 23.1  0.7  chr20             31635589 31635809 (23565523) C HATN1_DR          DNA/hAT                 (0)    427     158 1809520 *
   204   25.0  1.3  1.3  chr20             31635795 31635871 (23565461) + EnSpm-11_DR       DNA/CMC-EnSpm          6907   6983  (2020) 1809521 *
   968    9.9  0.0  4.0  chr20             31635807 31635964 (23565368) C L2-5_DRe          LINE/L2                 (4)   2223    2072 1809522  
   912   13.7  5.7  0.5  chr20             31635964 31636139 (23565193) + hAT-N117_DR       DNA/hAT-Tip100         1690   1874   (783) 1809523 *
  2258    8.6 23.4  0.2  chr20             31636139 31636583 (23564749) + HATN13_DR         DNA/hAT-Ac              572   1119     (0) 1809524  
   260   22.1  0.0  3.9  chr20             31636517 31636596 (23564736) + hAT-N21_DR        DNA/hAT-Charlie        1254   1330   (516) 1809525 *
   375   16.1  3.7  0.0  chr20             31637327 31637407 (23563925) C hAT-N171_DR       DNA/hAT-hAT5            (4)    758     675 1809526  
   969   23.5  3.2 14.0  chr20             31637515 31637924 (23563408) + EnSpm-N48B_DR     DNA/CMC-EnSpm           693   1063  (5896) 1809527 *
  2315    9.6  3.1  1.4  chr20             31637570 31637928 (23563404) C SINE2-4_DR        SINE/tRNA-V-RTE         (6)    365       1 1809528  
   627   15.8  1.8  0.0  chr20             31637827 31637940 (23563392) C DNA6-6_DR         DNA                  (3292)   7989    7874 1809529 *
   404   14.1  0.6  3.3  chr20             31638207 31638309 (23563023) + hAT-30N1_DR       DNA/hAT-Ac             1319   1700   (435) 1809530 *
   457   15.9  5.7  1.9  chr20             31638216 31638408 (23562924) + EnSpm-9_DR        DNA/CMC-EnSpm           726   1085  (7535) 1809531  
   352   14.7  0.7 11.2  chr20             31638310 31638325 (23563007) C Zisupton-7_DR     DNA/Zisupton        (16101)    981     857 1809532 *
   307   13.9  0.8  0.0  chr20             31638326 31638447 (23562885) + hAT-N36_DR        DNA/hAT                 155    277  (1463) 1809533 *
   351    8.6  0.0  1.1  chr20             31638373 31638466 (23562866) C hAT-N159_DR       DNA/hAT-Ac            (187)   1635    1543 1809534  
  1927   12.0  5.1  9.2  chr20             31638986 31639380 (23561952) C HE1_DR1           SINE/tRNA-V-RTE        (22)    380       1 1809535  
   723   24.6  1.9  6.4  chr20             31639381 31639424 (23561908) + CryptonV-N4_DR    DNA/Crypton-V          7879   7911  (5582) 1809536  
  2077   17.4  9.1  0.9  chr20             31640326 31640755 (23560577) C DNA-TTAA-2_DR     DNA/PiggyBac?           (0)    669     205 1809537  
  2060   12.8 28.9  1.7  chr20             31640760 31641329 (23560003) C DNA-8-8_DR        DNA/hAT-Charlie         (0)   1125     403 1809538  
   825   12.1  9.2  0.0  chr20             31641338 31641478 (23559854) C DNA-8-8_DR        DNA/hAT-Charlie       (966)    159       6 1809538  
   396   19.3  1.2  0.0  chr20             31641471 31641553 (23559779) C DNA-TTAA-2_DR     DNA/PiggyBac?         (453)    216     133 1809537 *
   688   14.8  1.4  2.2  chr20             31641732 31641869 (23559463) + EnSpm-N21_DR      DNA/CMC-EnSpm           248    384    (95) 1809539  
  3680   15.8  9.0  0.7  chr20             31641875 31642583 (23558749) + TDR13             DNA                       5    772     (0) 1809540  
   252   23.8  5.0  0.0  chr20             31642584 31642663 (23558669) + EnSpm-N21_DR      DNA/CMC-EnSpm           379    462    (17) 1809541  
   415   11.9  0.0  0.0  chr20             31642679 31642737 (23558595) C DNA-TTAA-2_DR     DNA/PiggyBac?         (610)     59       1 1809537  
   977   15.5 13.3  1.1  chr20             31642781 31643021 (23558311) + LINEX-1_DR        Retroposon              536    805     (0) 1809542  
  1713   14.1  7.2  3.6  chr20             31644310 31644656 (23556676) C hAT-N137_DR       DNA/hAT-Ac            (850)   2721    2363 1809543 *
  1803   16.1  0.0  0.0  chr20             31644356 31644660 (23556672) C HE1_DR1           SINE/tRNA-V-RTE        (74)    328      24 1809544  
   810   20.1  5.1  5.6  chr20             31644695 31644947 (23556385) + Gypsy124-LTR_DR   LTR/Gypsy               137    388   (235) 1809545  
   352   10.5  1.8  0.0  chr20             31645042 31645098 (23556234) C Helitron-N3B_DR   RC/Helitron          (1409)   5195    5138 1809546  
   443   18.5  4.6  0.9  chr20             31645136 31645244 (23556088) + Gypsy124-LTR_DR   LTR/Gypsy               508    620     (3) 1809545  
   247   22.2  0.0  0.0  chr20             31646010 31646072 (23555260) C EnSpm-N21_DR      DNA/CMC-EnSpm         (237)    242     180 1809547  
   296   14.3  0.0  0.0  chr20             31646178 31646226 (23555106) C EnSpm-17_DR       DNA/CMC-EnSpm        (6522)   2754    2706 1809548  
   243   22.8  0.0  0.0  chr20             31646180 31646236 (23555096) C DNA2-16_DR        DNA                  (7961)  10090   10034 1809549 *
  5742   12.7  9.0  1.7  chr20             31647584 31648585 (23552747) C DNA-3-5_DR        DNA/PIF-Harbinger       (0)   1074       1 1809550  
   292   12.2  0.0  0.0  chr20             31650243 31650283 (23551049) C hAT-N38_DR        DNA/hAT-hAT6            (3)   1026     986 1809551 *
  1403   16.2  0.4  0.0  chr20             31650261 31650488 (23550844) C hAT-N38_DR        DNA/hAT-hAT6          (800)    229       1 1809552  
   410   27.1  4.2  3.0  chr20             31650341 31650507 (23550825) + hAT-N117_DR       DNA/hAT-Tip100         1206   1374  (1283) 1809553 *
   392   11.2  0.0  9.1  chr20             31651543 31651650 (23549682) C EnSpm-N17_DR      DNA/TcMar            (3167)   2026    1928 1809554 *
   563   10.2  0.0  2.4  chr20             31651561 31651690 (23549642) + ZFERV-2-I_DR      LTR/ERV1                695    821  (9743) 1809555 *
   691   14.6  0.6  0.6  chr20             31651584 31651748 (23549584) C Zisupton-6_DR     DNA/Zisupton         (5579)  16537   16373 1809556  
   445   19.2  2.8  3.8  chr20             31651624 31651834 (23549498) + hAT-N70_DR        DNA/hAT?                540    748   (577) 1809557 *
   491    9.4  1.6 21.0  chr20             31651651 31651728 (23549604) + EnSpm-N48B_DR     DNA/CMC-EnSpm          5197   5372  (1587) 1809558  
   408   23.2  0.4  9.3  chr20             31651749 31651840 (23549492) C ZFERV-2-I_DR      LTR/ERV1             (9716)    848     613 1809559  
   349   19.2  0.2  2.6  chr20             31652782 31653361 (23547971) + GA-rich           Low_complexity            1    566     (0) 1809560  
   317   13.1  0.6  0.8  chr20             31653242 31653470 (23547862) + (GGAA)n           Simple_repeat             1    228     (0) 1809561 *
   782   11.1  5.2  0.6  chr20             31653576 31653729 (23547603) + DNA11TA1_DR       DNA/CMC-EnSpm            37    197     (6) 1809562  
   528   17.2  2.9 12.7  chr20             31653577 31653749 (23547583) C Zisupton-7_DR     DNA/Zisupton         (7226)   9856    9699 1809563 *
   204   19.7  0.0  8.7  chr20             31654227 31654276 (23547056) + Kolobok-N11_DR    DNA/Kolobok-T2          410    455    (16) 1809564  
  1854   11.9  7.5  0.3  chr20             31654576 31654920 (23546412) C EnSpm-N21_DR      DNA/CMC-EnSpm           (0)    479     110 1809565  
   283   11.7  0.0  4.7  chr20             31654977 31655021 (23546311) + TE-X-17_DR        Unknown                  39     81   (371) 1809566  
   464   18.7 14.4  2.7  chr20             31655040 31655171 (23546161) + TE-X-17_DR        Unknown                 153    299   (153) 1809566  
   272   11.6  0.0  4.3  chr20             31655124 31655195 (23546137) C Kolobok-2_DR      DNA/Kolobok-T2       (1071)   5629    5561 1809567 *
   275    3.4  1.7  1.7  chr20             31655137 31655196 (23546136) + Merlin-1_DR       DNA/Merlin             1535   1594  (8933) 1809568 *
   299    3.0  0.0  0.0  chr20             31655154 31655220 (23546112) + Helitron-4_DR     RC/Helitron           11882  11948 (19920) 1809569  
   265    7.6  5.2  4.1  chr20             31655221 31655249 (23546083) C P-1_DR            DNA/P                (2647)   7321    7225 1809570  
  2599   12.5  4.1 26.2  chr20             31655339 31656041 (23545291) C Mariner-N14_DR    DNA/TcMar-Tigger        (0)    580       1 1809571  
   242   22.1  1.1  9.6  chr20             31657498 31657587 (23543745) + DNAX-16_DR        DNA                       1     83   (340) 1809572  
   257   12.0  3.9  1.9  chr20             31657626 31657676 (23543656) + DNAX-16_DR        DNA                     166    217   (206) 1809573  
  1231   15.2  7.0  1.3  chr20             31657677 31657963 (23543369) C DNA8-7_DR         DNA                     (0)    584     282 1809574  
  1323   12.0 28.0  1.9  chr20             31658058 31658396 (23542936) C ENSPM-6_DR        DNA/CMC-EnSpm        (3903)  27838   27428 1809575 *
  1414   20.3 18.5  4.4  chr20             31658199 31658900 (23542432) + ENSPM-6_DR        DNA/CMC-EnSpm          2934   3730 (28886) 1809576 *
  1757   16.7 10.4  2.3  chr20             31658435 31658498 (23542834) C Merlin-2_DR       DNA/Merlin          (10176)   3745    3229 1809577  
  2328   12.1 10.1  0.0  chr20             31658499 31658913 (23542419) C ENSPM-6_DR        DNA/CMC-EnSpm        (4409)  27332   26891 1809575  
   939   12.3 14.7  5.2  chr20             31658912 31659142 (23542190) C DNA8-7_DR         DNA                   (332)    252       1 1809574 *
   573   17.0  6.2  3.3  chr20             31659145 31659320 (23542012) + DNAX-16_DR        DNA                     212    392    (31) 1809578  
   365   15.3  7.6  6.6  chr20             31659396 31659500 (23541832) + ANGEL             DNA/Kolobok             204    309     (0) 1809579  
   270   11.5  3.8  1.9  chr20             31659459 31659511 (23541821) C Helitron-2_DR     RC/Helitron         (15246)  12166   12113 1809580 *
   510   22.7  0.0  0.8  chr20             31661872 31662000 (23539332) C EnSpm-N21_DR      DNA/CMC-EnSpm          (77)    402     275 1809581  
   426   14.2 11.8  2.5  chr20             31661999 31662142 (23539190) C TDR16             DNA/Merlin             (79)    234      78 1809582 *
   319   17.5 12.2  0.8  chr20             31662048 31662162 (23539170) C EnSpm-N59_DR      DNA/CMC-EnSpm?        (577)   3092    2965 1809583 *
  4868   10.2 18.7  1.9  chr20             31662145 31663143 (23538189) C LOOPERN6_DR       DNA/PiggyBac           (29)   1322     159 1809584  
   325    7.5  0.0 16.4  chr20             31663098 31663161 (23538171) C EnSpm-N10_DR      DNA/CMC-EnSpm        (2327)   6981    6927 1809585 *
  1790   11.0  3.0  0.3  chr20             31663165 31663465 (23537867) C TDR16             DNA/Merlin              (0)    313       5 1809586  
   474   27.5  3.1  9.3  chr20             31663466 31663517 (23537815) + Dada-U1A_DR       DNA/Dada               3159   3491  (7488) 1809587 *
  1066    8.9  1.9  0.0  chr20             31663494 31663650 (23537682) C LOOPERN6_DR       DNA/PiggyBac         (1191)    160       1 1809584  
   263   13.9  0.0  0.0  chr20             31663652 31663694 (23537638) + Dada-U1A_DR       DNA/Dada               3398   3440  (7539) 1809588  
   333   21.8 10.9  0.0  chr20             31663695 31663804 (23537528) C EnSpm-N21_DR      DNA/CMC-EnSpm         (213)    266     145 1809581  
   968   10.0  1.5 11.8  chr20             31663814 31664018 (23537314) C Crack-2_DR        LINE/L2                 (2)   3439    3254 1809589  
   272   23.9  7.9  3.8  chr20             31664028 31664153 (23537179) + EnSpm-N21_DR      DNA/CMC-EnSpm           344    474     (5) 1809590  
  4780    9.8 14.2  0.3  chr20             31664954 31665734 (23535598) C TC1DR3B           DNA/TcMar-Tc1           (0)    889       1 1809591  
  6371    9.6  2.0  1.0  chr20             31667758 31668684 (23532648) + TDR2              DNA/TcMar-Tc1             1    937     (0) 1809592  
   716    6.3  0.0  0.0  chr20             31668692 31668786 (23532546) + Tc1-6_DR          DNA/TcMar-Tc1             2     96  (1107) 1809593  
   630    8.8  0.0 10.7  chr20             31668782 31668895 (23532437) C Tc1-6_DR          DNA/TcMar-Tc1         (917)    286     184 1809594 *
   303    2.8  0.0  0.0  chr20             31668866 31668901 (23532431) C Tc1-6_DR          DNA/TcMar-Tc1        (1167)     36       1 1809594 *
   211   11.9  4.8  0.0  chr20             31669600 31669641 (23531691) + Helitron-4_DR     RC/Helitron            4444   4487 (27381) 1809595  
   232   15.9  5.4  6.6  chr20             31669876 31669941 (23531391) C Helitron-4_DR     RC/Helitron         (19835)  12033   11868 1809596  
   243   13.7  3.9  0.0  chr20             31669942 31670043 (23531289) + P-1_DR            DNA/P                  7220   7325  (2643) 1809597 *
   592   17.2 13.9  0.9  chr20             31669977 31670041 (23531291) C Harbinger-N17_DR  DNA/PIF-Harbinger    (1015)    630     541 1809598  
  1113   10.5  4.2  1.0  chr20             31670042 31670233 (23531099) C TDR7              DNA                     (0)    541     344 1809599  
  1661   10.0 23.2  0.3  chr20             31670692 31670993 (23530339) + HE1_DR1           SINE/tRNA-V-RTE           1    371    (31) 1809600  
   483   16.9 10.7  2.6  chr20             31670904 31671043 (23530289) + IS3EU-4_DR        DNA/IS3EU              9161   9311  (5718) 1809601 *
   256   25.2  0.0  8.3  chr20             31672156 31672233 (23529099) + Kolobok-N10_DR    DNA/Kolobok             367    438   (205) 1809602  
  3300   13.8  1.1  2.3  chr20             31672330 31673006 (23528326) C Harbinger-4N1_DR  DNA/PIF-Harbinger       (0)   1163     513 1809603  
   295   19.4 27.8  0.0  chr20             31673098 31673205 (23528127) + hAT-N88_DR        DNA/hAT-Ac              215    352   (230) 1809604  
   241   25.2  0.0 18.5  chr20             31673187 31673327 (23528005) + EnSpm-5_DR        DNA/CMC-EnSpm          4088   4206  (3465) 1809605 *
   655   13.2  0.0  2.8  chr20             31673287 31673395 (23527937) + hAT-N88_DR        DNA/hAT-Ac              477    582     (0) 1809606  
  1600    7.8 13.0  0.4  chr20             31674267 31674512 (23526820) C L2-5_DRe          LINE/L2                 (0)   2227    1951 1809607  
  2308   11.9  2.3  5.6  chr20             31674622 31675058 (23526274) C TDR5              DNA/CMC-EnSpm           (0)    531       1 1809608  
  3006   15.9  4.0  0.2  chr20             31675790 31676344 (23524988) C Rex1-38_DRe       LINE/Rex-Babar          (4)   3459    2884 1809609  
   508   12.0  0.0  0.0  chr20             31676618 31676692 (23524640) C L2-6_DRe          LINE/L2                 (6)   2335    2261 1809610  
   250   15.6  9.2  1.4  chr20             31676697 31676761 (23524571) C L2-5_DRe          LINE/L2                (15)   2212    2143 1809611 *
   379   20.1 12.2  2.5  chr20             31676733 31676880 (23524452) C DNA2-13_DR        DNA                  (1366)   4532    4371 1809612  
   595   15.4  7.7  3.8  chr20             31677139 31677161 (23524171) C DNA9-6_DR         DNA                  (3272)   4612    4528 1809613  
   723   14.2  6.2  0.7  chr20             31677162 31677289 (23524043) C DNA7-N2_DR        DNA/hAT-hAT6          (460)   1554    1420 1809614  
   460   15.4  9.4  1.3  chr20             31677195 31677332 (23524000) + DNA-TA-4_DR       DNA/TcMar              4561   4709  (5086) 1809615 *
   310   16.0  1.7 18.5  chr20             31677283 31677458 (23523874) + Mariner-N31_DR    DNA/TcMar-Tc1           217    367   (173) 1809616 *
   508   12.9  9.9  7.8  chr20             31677290 31677312 (23524020) C MuDR-2_DR         DNA/MULE-MuDR        (4941)  18992   18839 1809617  
   595   15.4  7.7  3.8  chr20             31677313 31677330 (23524002) C DNA9-6_DR         DNA                  (3272)   4527    4451 1809613  
   306   20.2  3.7  5.2  chr20             31677350 31677367 (23523965) C DNA9-5_DR         DNA                   (563)   4364    4280 1809618  
   414   17.6  4.5  1.8  chr20             31677368 31677477 (23523855) C ASAT_CY           Satellite             (116)    146      34 1809619  
   216   23.9  0.0  0.0  chr20             31677652 31677697 (23523635) C EnSpm-N48B_DR     DNA/CMC-EnSpm        (2048)   4911    4866 1809620  
   342   19.8 12.1  0.7  chr20             31677770 31677901 (23523431) + EnSpm-N27B_DR     DNA/CMC-EnSpm            19    165     (8) 1809621  
  3579   13.3  1.9  0.8  chr20             31679775 31680356 (23520976) + DNA-6-N1_DR       DNA                       1    588   (120) 1809622  
   330   19.8  3.8  8.7  chr20             31680252 31680384 (23520948) C SAT-25_DR         Satellite              (38)    190      64 1809623 *
  1314   12.4  1.1  7.5  chr20             31682085 31682112 (23519220) C CryptonV-2_DR     DNA/Crypton-V        (3688)  18123   17938 1809624  
  1430    6.2  8.6  2.8  chr20             31682113 31682346 (23518986) + TDR17             DNA/Sola-1                2    248     (0) 1809625  
   225   13.6  6.8  0.0  chr20             31682317 31682360 (23518972) + TDR17B            DNA/Sola-1             1275   1321   (225) 1809626 *
   202   23.3  5.0  0.0  chr20             31682561 31682587 (23518745) C Merlin-2_DR       DNA/Merlin           (9069)   4852    4823 1809627  
  3018   17.3 23.5  2.4  chr20             31682588 31683545 (23517787) C TDR8              DNA/PIF-Harbinger       (0)   1155       1 1809628  
   237   19.6  0.0  0.0  chr20             31683508 31683553 (23517779) C Helitron-1_DR     RC/Helitron         (21331)   4969    4924 1809629 *
   253   16.7  0.0  0.0  chr20             31683513 31683554 (23517778) + TDR8B             DNA/hAT-Ac              794    835   (128) 1809630  
  1978   12.8 15.3  2.0  chr20             31684596 31684955 (23516377) C SINE3-1           SINE/5S-Deu-L2          (3)    587     181 1809631  
   221   20.8  2.1  0.0  chr20             31685916 31685963 (23515369) C Harbinger-N19_DR  DNA/PIF-Harbinger       (2)    621     573 1809632  
  4436   11.3  9.9  2.4  chr20             31687307 31688086 (23513246) + TDR2              DNA/TcMar-Tc1           101    937     (0) 1809633  
   205   14.0  2.3  2.3  chr20             31688987 31689030 (23512302) + Gypsy11-I_DR      LTR/Gypsy              5988   6031   (165) 1809634  
   911    9.0  4.5  0.0  chr20             31689984 31690117 (23511215) C TDR13             DNA                     (0)    772     633 1809635  
   341   24.0  2.7  0.0  chr20             31690111 31690185 (23511147) C TDR13C            DNA                   (602)     78       2 1809636 *
   211    7.3  3.6  0.0  chr20             31690846 31690900 (23510432) C Merlin-1_DR       DNA/Merlin           (2407)   8120    8064 1809637  
  2532   14.4 17.8  0.7  chr20             31692011 31692521 (23508811) + Harbinger-N30_DR  DNA/PIF-Harbinger?        1    598     (1) 1809638  
   265   16.5  6.5  2.1  chr20             31694141 31694233 (23507099) + Gypsy-22-LTR_DR   LTR/Gypsy               799    895   (248) 1809639  
   552   22.3 15.6  0.5  chr20             31694277 31694456 (23506876) + HATN3B_DR         DNA/hAT-Tip100          482    688   (291) 1809640  
   351   16.2  0.0 12.5  chr20             31695805 31695831 (23505501) C EnSpm-N39C_DR     DNA/CMC-EnSpm?       (1609)   1984    1969 1809641  
  1483   17.0  1.0  2.6  chr20             31695832 31696145 (23505187) + ANGEL             DNA/Kolobok               1    309     (0) 1809642  
   383   20.5  3.7  5.3  chr20             31696032 31696165 (23505167) + DNA-N33_DR        DNA                     558    689  (1014) 1809643 *
   270   21.9  4.5 11.7  chr20             31696036 31696149 (23505183) + DNA6-1_DR         DNA/hAT-hAT5            603    706   (443) 1809644 *
  2112   15.7  6.9  5.0  chr20             31696150 31696625 (23504707) + Kolobok-N5_DR     DNA/Kolobok-T2?           1    485     (0) 1809645  
   360   20.8  0.0  4.9  chr20             31697138 31697223 (23504109) C ANGEL             DNA/hAT                (43)    266     185 1809646  
   337   21.0  1.2  0.0  chr20             31697244 31697324 (23504008) C ANGEL             DNA/hAT               (223)     86       5 1809646  
   216   24.3  0.0  3.0  chr20             31697265 31697332 (23504000) + Merlin-2_DR       DNA/Merlin             7344   7409  (6512) 1809647 *
   669   25.7  2.0 17.1  chr20             31697721 31697747 (23503585) + CryptonV-N5_DR    DNA/Crypton-V          3557   3756 (20781) 1809648  
  2386    4.9  0.0  0.3  chr20             31697748 31698052 (23503280) + HE2_DR            SINE/tRNA-V-RTE          60    363     (0) 1809649  
   669   25.7  2.0 17.1  chr20             31698053 31698063 (23503269) + CryptonV-N5_DR    DNA/Crypton-V          3757   3855 (20682) 1809648  
  2029   11.8  3.3  0.9  chr20             31698365 31698697 (23502635) + TDR23             DNA                       1    341   (806) 1809650 *
  2046    9.4  1.6  2.3  chr20             31698697 31699000 (23502332) C L2-1_DR           LINE/L2                 (0)   4985    4684 1809651  
  1569    9.7 12.6  0.0  chr20             31699007 31699284 (23502048) + TDR23             DNA                     337    649   (498) 1809652  
  1357    8.9 11.1  0.4  chr20             31699287 31699509 (23501823) + DNA-8-22_DR       DNA/hAT-Ac                1    247  (1187) 1809653  
  2563   10.3  0.0  2.2  chr20             31699510 31699877 (23501455) C DIRS-4N1_DR       LTR/Ngaro               (0)   4462    4103 1809654  
  1529   10.5 10.4  1.1  chr20             31699875 31700125 (23501207) + DNA-8-22_DR       DNA/hAT-Ac              247    520   (914) 1809655 *
  5195   11.6 15.2  0.8  chr20             31700137 31701135 (23500197) + DNA8-17_DR        DNA/hAT-Tip100          166   1307   (506) 1809656  
   242   23.8  0.8 12.1  chr20             31701038 31701166 (23500166) C DNA6-6_DR         DNA                 (10014)   1267    1152 1809657 *
   565   13.4  2.6  4.3  chr20             31701123 31701239 (23500093) + DNA8-17_DR        DNA/hAT-Tip100         1667   1781    (32) 1809658  
  2229   10.3  6.0  0.0  chr20             31701246 31701596 (23499736) + TDR23             DNA                     776   1147     (0) 1809659  
  1325   13.8  2.8  3.2  chr20             31703474 31703727 (23497605) + Tc1-5_DR          DNA/TcMar-Tc1             2    254   (980) 1809660  
  1200   16.6  0.4  5.4  chr20             31703700 31703727 (23497605) + DNA2-10_DR        DNA                    2092   2106  (1415) 1809661 *
  1099   24.2  4.5 10.5  chr20             31703728 31703975 (23497357) + HATN10B_DR        DNA/hAT-Ac                1    371   (237) 1809662  
  1880    4.2  0.8  0.4  chr20             31703976 31704214 (23497118) + DNA-3-4_DR        DNA/PIF-Harbinger         1    240     (1) 1809663  
  1099   24.2  4.5 10.5  chr20             31704215 31704370 (23496962) + HATN10B_DR        DNA/hAT-Ac              372    608     (0) 1809662  
   539   13.7  0.0 17.9  chr20             31704372 31704496 (23496836) + Tc1-5_DR          DNA/TcMar-Tc1           250    355   (879) 1809664  
   780   17.1  1.3  5.4  chr20             31704623 31704657 (23496675) + Merlin-1_DR       DNA/Merlin             9023   9171  (1356) 1809665  
   780   15.8  0.0  0.0  chr20             31704658 31704777 (23496555) + DNA-AT-1_DR       DNA                       1    120   (272) 1809666  
   303   17.6 18.8  0.0  chr20             31704768 31704852 (23496480) + EnSpm-N44_DR      DNA/CMC-EnSpm          5468   5568  (3084) 1809667 *
   991    4.6 33.5  0.0  chr20             31704778 31704950 (23496382) + SINE2-3_DR        SINE/tRNA-V-RTE         138    368     (0) 1809668  
   979   11.2 26.2  1.8  chr20             31704782 31705044 (23496288) C DNA9-3_DR         DNA/MULE-MuDR?       (9842)   1537    1212 1809669 *
   420   10.8  4.3  0.0  chr20             31704968 31705060 (23496272) + Helitron-N2_DR    RC/Helitron            1458   1554   (909) 1809670 *
   481    9.6  2.1  0.0  chr20             31704980 31705073 (23496259) C DNA-X-5_DR        DNA/hAT               (155)   1066     971 1809671  
   458   12.6  5.2  3.4  chr20             31704981 31705095 (23496237) + HATN16_DR         DNA/hAT-Charlie         779    895    (49) 1809672 *
  1201   15.0  6.7  0.0  chr20             31705044 31705283 (23496049) + DNA-AT-1_DR       DNA                     137    392     (0) 1809673  
   300   23.1  5.1  1.2  chr20             31705214 31705292 (23496040) C Merlin-1_DR       DNA/Merlin           (1405)   9122    9041 1809674 *
   763   19.9  3.5  2.0  chr20             31706307 31706506 (23494826) + DNA8-28_DR        DNA/hAT                2980   3182  (3960) 1809675 *
   812   20.3  3.6  0.0  chr20             31706337 31706347 (23494985) C EnSpm-6N1_DR      DNA/CMC-EnSpm        (2786)   6450    6386 1809676  
   990   11.9  1.2  0.6  chr20             31706348 31706507 (23494825) C hAT-N127_DR       DNA/hAT-Charlie      (3156)   7160    7000 1809677 *
  1004    7.4  1.5  0.0  chr20             31706375 31706509 (23494823) C SINE2-3_DR        SINE/tRNA-V-RTE         (1)    367     231 1809678  
   923   10.3  6.4  0.6  chr20             31706376 31706531 (23494801) C DNAX-23_DR        DNA                  (1425)  10376   10212 1809679 *
   338   19.3  1.8  0.0  chr20             31706508 31706616 (23494716) + (CAT)n            Simple_repeat             2    112     (0) 1809680 *
   812   20.3  3.6  0.0  chr20             31706510 31706528 (23494804) C EnSpm-6N1_DR      DNA/CMC-EnSpm        (2786)   6385    6252 1809676  
   257   20.0  0.0  2.2  chr20             31706537 31706628 (23494704) + DNA-6-N2_DR       DNA                    4225   4314   (742) 1809681 *
  1520    9.0  0.4  4.1  chr20             31706612 31706865 (23494467) C Mariner-N38_DR    DNA/TcMar-Tc1         (302)    245       1 1809682  
   603   13.4  2.9  8.6  chr20             31706720 31706890 (23494442) + CryptonV-N4_DR    DNA/Crypton-V          4960   5121  (8372) 1809683 *
  1837   11.5  3.0  3.3  chr20             31706864 31707168 (23494164) C hAT-N51_DR        DNA/hAT-Ac             (64)    304       1 1809684  
   242   24.2 12.6  0.0  chr20             31708792 31708886 (23492446) C TDR13D            DNA                     (3)    759     653 1809685  
  2924   14.9 17.0  2.6  chr20             31709002 31709846 (23491486) C hAT-N177B_DR      DNA/hAT-Tip100          (0)    964       1 1809686  
  4437   10.9 13.9  0.2  chr20             31710061 31710881 (23490451) + Mariner-N26_DRe   DNA/TcMar-ISRm11          1    933     (0) 1809687  
   423   20.9  2.5  1.8  chr20             31711135 31711157 (23490175) C EnSpm-N48_DR      DNA/CMC-EnSpm        (1721)   1857    1826 1809688  
   315   20.4  2.8  2.8  chr20             31711158 31711263 (23490069) + Kolobok-1_DR      DNA/Kolobok-T2         2823   2928  (3375) 1809689 *
   533   19.0  3.3  5.0  chr20             31711173 31711201 (23490131) C Zisupton-7_DR     DNA/Zisupton         (5510)  11572   11508 1809690  
   628    7.8  0.9  0.0  chr20             31711202 31711316 (23490016) + hAT-N131_DR       DNA/hAT-Ac              202    317  (1747) 1809691  
   423   20.9  2.5  1.8  chr20             31711264 31711333 (23489999) C EnSpm-N48_DR      DNA/CMC-EnSpm        (1721)   1825    1725 1809688 *
   533   19.0  3.3  5.0  chr20             31711317 31711349 (23489983) C Zisupton-7_DR     DNA/Zisupton         (5510)  11507   11428 1809690  
   204   16.9  7.8  7.8  chr20             31712430 31712457 (23488875) + EnSpm-N14_DR      DNA/CMC-EnSpm          3536   3599   (981) 1809692  
   209   11.1  2.8  0.0  chr20             31712458 31712493 (23488839) + Rex1-31_DRe       LINE/Rex-Babar         3054   3090   (443) 1809693  
   802   15.7 21.7  0.5  chr20             31713072 31713236 (23488096) + TDR13C            DNA                       2    201   (479) 1809694  
  2439   11.1  3.1  0.5  chr20             31713237 31713624 (23487708) + hAT-N121_DR       DNA/hAT-Ac                1    398   (587) 1809695  
   245   17.9  1.2  0.0  chr20             31713607 31713690 (23487642) C CryptonV-N1_DR    DNA/Crypton-V        (4047)   6004    5920 1809696 *
   282   11.4  2.5  0.0  chr20             31713621 31713699 (23487633) C Gypsy152B-LTR_DR  LTR/Gypsy             (823)    100      20 1809697 *
   356   11.9 17.2  1.6  chr20             31713626 31713693 (23487639) + hAT-N34_DR        DNA/hAT-Ac              581    639   (310) 1809698  
  1834   13.3  0.0  0.0  chr20             31713694 31713987 (23487345) C DNA4-1B_DR        DNA/Sola-2              (0)    614     321 1809699  
   895   12.1  0.7  0.7  chr20             31713977 31714118 (23487214) C DNA4-1B_DR        DNA/Sola-2            (472)    142       1 1809699 *
   262   17.4  0.0  0.0  chr20             31714082 31714127 (23487205) C Helitron-1_DR     RC/Helitron         (15557)  10743   10698 1809700 *
   239    7.2  1.7 29.0  chr20             31714950 31715067 (23486265) + DNA6-6_DR         DNA                    9916  10008  (1273) 1809701 *
   476   12.7  1.3  0.0  chr20             31714967 31715123 (23486209) C ERV1-N3-I_DR      LTR/ERV1              (821)   3770    3612 1809702  
   320   10.2  5.8  3.2  chr20             31715023 31715143 (23486189) + Gypsy82-LTR_Dr    LTR/Gypsy               633    756   (589) 1809703 *
   392    7.7  3.7  2.8  chr20             31715041 31715147 (23486185) + ENSPM-6_DR        DNA/CMC-EnSpm         14853  14960 (17656) 1809704  
   250   20.6  0.0  4.4  chr20             31715089 31715159 (23486173) + DNA-N4_DR         DNA                     682    749   (293) 1809705 *
   354    9.7  0.0  0.0  chr20             31716049 31716151 (23485181) + DNA-1-7_DR        DNA/PIF-Harbinger       678    780   (658) 1809706 *
   487    9.6  2.4  0.8  chr20             31716060 31716185 (23485147) + DNA-6-N2_DR       DNA                    4203   4330   (726) 1809707  
   326   13.5  0.0  0.0  chr20             31716149 31716200 (23485132) C SINE3-1a          SINE/5S-Deu-L2         (19)    551     500 1809708 *
   256   28.1  2.2 16.8  chr20             31716690 31716920 (23484412) + DNA2-13_DR        DNA                    4131   4332  (1566) 1809709  
   244   22.6  4.8  1.5  chr20             31717248 31717310 (23484022) + L2-5_DRe          LINE/L2                2156   2220     (7) 1809710  
   389   15.3  3.5  0.0  chr20             31717570 31717654 (23483678) + (TATAG)n          Simple_repeat             3     90     (0) 1809711  
   212   17.6  2.0  0.0  chr20             31718061 31718111 (23483221) C Zisupton-N1_DR    DNA/Zisupton          (257)   3057    3006 1809712  
   446   10.7  5.6 11.8  chr20             31718742 31718754 (23482578) C P-1_DR            DNA/P                (2534)   7434    7332 1809713  
   549   12.8  0.0  8.1  chr20             31718755 31718915 (23482417) C Kolobok-4_DR      DNA/Kolobok-T2       (1383)   5248    5100 1809714 *
   567    5.9  2.9  2.9  chr20             31718789 31718803 (23482529) C DNA-X-5_DR        DNA/hAT               (105)   1116    1049 1809715  
   713    5.5  1.8  1.8  chr20             31718804 31718915 (23482417) + EnSpm-N36B_DR     DNA/CMC-EnSpm          3063   3174   (242) 1809716  
   666    2.9  0.0  4.8  chr20             31718825 31718932 (23482400) C EnSpm-N42B_DR     DNA/CMC-EnSpm        (2876)   1428    1326 1809717 *
   240   26.0  3.3  2.6  chr20             31718826 31718975 (23482357) + hAT-25_DR         DNA/hAT-Charlie        2226   2376    (24) 1809718 *
   567    5.9  2.9  2.9  chr20             31718916 31718928 (23482404) C DNA-X-5_DR        DNA/hAT               (105)   1048     977 1809715  
   552   14.6  1.2  2.4  chr20             31718929 31718957 (23482375) C ZFERV-2-I_DR      LTR/ERV1             (9718)    846     680 1809719  
  7131    2.1  0.0  0.0  chr20             31719121 31719941 (23481391) + ERV1-N4-LTR_DR    LTR                       1    821     (0) 1809720  
 37039    1.0  4.6  0.2  chr20             31719942 31724337 (23476995) + ERV1-N3-I_DR      LTR/ERV1                  1   4591     (0) 1809721  
  9243    9.1  2.1  3.4  chr20             31724338 31725764 (23475568) + ERV1-N3-LTR_DR    LTR/ERV1                  1   1409     (0) 1809721  
   620   20.7  0.0  0.0  chr20             31725933 31726048 (23475284) C DNA-8-24_DR       DNA/hAT-Tip100       (1108)    675     560 1809722  
   515   24.1  1.5  0.0  chr20             31726049 31726065 (23475267) C TDR6              DNA                    (53)    197      63 1809723  
   446   25.9  4.5  7.7  chr20             31727093 31727293 (23474039) + HarbingerN3_DR    DNA/PIF-Harbinger        57    251   (813) 1809724  
  7131    2.1  0.0  0.0  chr20             31729300 31730120 (23471212) C ERV1-N4-LTR_DR    LTR                     (0)    821       1 1809725  
 32677    1.9  0.3  0.1  chr20             31730123 31733908 (23467424) C ERV1-N4-I_DR      LTR                     (2)   3791       1 1809725  
  9243    9.1  2.1  3.4  chr20             31733909 31735335 (23465997) C ERV1-N3-LTR_DR    LTR/ERV1                (0)   1409       1 1809726  
   391   11.4  0.0  0.0  chr20             31735357 31735426 (23465906) C hAT-N37_DR        DNA/hAT-Charlie       (244)    189     120 1809727  
   708    5.4  0.0  0.0  chr20             31735872 31735963 (23465369) + DNAX-15_DR        DNA                     676    767     (0) 1809728  
   507   17.3  0.0  7.1  chr20             31735964 31735977 (23465355) C hAT-N185B_DR      DNA/hAT?              (774)    582     484 1809729  
   229   26.2  0.0  0.0  chr20             31738428 31738507 (23462825) C hAT-N22_DR        DNA/hAT-Ac           (1220)    518     439 1809730 *
   754    5.7  0.0  0.0  chr20             31738437 31738560 (23462772) + (TGAG)n           Simple_repeat             1    124     (0) 1809731  
   359    6.2  0.0  0.0  chr20             31738507 31738571 (23462761) + CryptonV-N5_DR    DNA/Crypton-V          3984   4048 (20489) 1809732 *
   204   16.7  0.0 14.3  chr20             31738964 31739019 (23462313) C Zisupton-1_DR     DNA/Zisupton          (533)   9096    9048 1809733  
   260   26.1  3.1  5.5  chr20             31739990 31740119 (23461213) C DNA6-1_DR         DNA/hAT-hAT5          (404)    745     619 1809734  
   235   29.5  1.2  7.1  chr20             31740009 31740023 (23461309) C Merlin-2_DR       DNA/Merlin           (6499)   7422    7271 1809735 *
   646   23.3  0.0  0.0  chr20             31740024 31740169 (23461163) C ANGEL             DNA/Kolobok             (0)    309     164 1809736  
  3351    9.6 18.8  0.0  chr20             31740189 31740741 (23460591) + Kolobok-N2_DR     DNA/Kolobok-T2          136    792   (579) 1809737  
   775   10.4  0.0  1.7  chr20             31740938 31741054 (23460278) C EnSpm-N11_DR      DNA/CMC-EnSpm        (1540)   3813    3699 1809738 *
  2882   20.3  0.8 19.7  chr20             31740951 31741951 (23459381) C Merlin-1_DR       DNA/Merlin           (1483)   9044    8202 1809739  
  1679   22.6  3.4 19.6  chr20             31741642 31742373 (23458959) + Helitron-2_DR     RC/Helitron           23049  23681  (3731) 1809740 *
   233   15.4  0.7  8.0  chr20             31742245 31742272 (23459060) C DNA-N43_DR        DNA/TcMar-Fot1        (379)    675     538 1809741 *
   387   10.1  3.3  0.8  chr20             31742273 31742288 (23459044) C ERV1-N3-I_DR      LTR/ERV1              (808)   3783    3662 1809742  
   406    7.8  0.0  0.0  chr20             31742289 31742391 (23458941) + Polinton-4N1_DR   DNA/Maverick           4719   4821  (5615) 1809743  
   929   11.4  0.0  0.0  chr20             31745032 31745162 (23456170) + SINE2-5_DR        SINE/tRNA-V-RTE         152    282     (0) 1809744  
   721   18.3  0.6  2.6  chr20             31745035 31745191 (23456141) C EnSpm-15_DR       DNA/CMC-EnSpm       (10374)   1080     927 1809745 *
   633   22.8  1.3  0.7  chr20             31745265 31745414 (23455918) C CryptonV-N1_DR    DNA/Crypton-V        (1924)   8127    7977 1809746 *
  2175    8.6 10.4  0.3  chr20             31745281 31745618 (23455714) C HE1_DR1           SINE/tRNA-V-RTE        (30)    372       1 1809747  
  1884    9.1  0.4  0.0  chr20             31748308 31748561 (23452771) + HATN8_DR          DNA/Zisupton              1    255     (0) 1809748  
  1306   20.9  4.0  5.8  chr20             31749654 31750064 (23451268) C DIRS-4N4-LTR_DR   LTR/Ngaro               (0)    356       1 1809749  
   201   23.1  1.5  3.0  chr20             31750227 31750293 (23451039) C Harbinger-N25_DR  DNA/PIF-Harbinger     (338)    238     173 1809750 *
   220   25.0  0.0  1.6  chr20             31750235 31750299 (23451033) + EnSpm-N25_DR      DNA/CMC-EnSpm          1658   1721  (2965) 1809751  
   212    6.7  0.0  0.0  chr20             31750316 31750345 (23450987) C TE-X-16_DR        DNA/Crypton-A         (321)     32       3 1809752  
  1914    6.6  0.0  4.0  chr20             31750533 31750816 (23450516) C Mariner-N31_DR    DNA/TcMar-Tc1           (0)    540     268 1809753  
  1014   12.3  0.0  1.8  chr20             31750790 31750955 (23450377) + DNA9-6_DR         DNA                    4430   4592  (3292) 1809754 *
   941   14.4  7.1  0.5  chr20             31750798 31750979 (23450353) C ZFERV-2N2-I_DR    LTR/ERV1             (1514)   5933    5740 1809755 *
  2229    5.5  0.0  2.4  chr20             31750821 31751116 (23450216) C SINE2-3_DR        SINE/tRNA-V-RTE         (0)    368      80 1809756  
   314   16.0  0.0  0.0  chr20             31751122 31751171 (23450161) + hAT-N48C_DR       DNA/hAT-Ac             1666   1715   (584) 1809757 *
   396   19.8  7.5  0.0  chr20             31751170 31751275 (23450057) + hAT-27N1_DR       DNA/hAT-Ac              607    720    (11) 1809758  
   810    9.1  3.8  2.5  chr20             31751349 31751506 (23449826) C LTR-8_DR          LTR                     (0)    612     453 1809759  
  1330   14.5  0.4  0.9  chr20             31751516 31751744 (23449588) C LTR-8_DR          LTR                   (384)    228       1 1809759  
   531   10.8  0.0  0.0  chr20             31752285 31752358 (23448974) C HARBINGERN3B_DR   DNA/PIF-Harbinger       (0)   1084    1011 1809760  
  3025    6.7  5.3  0.0  chr20             31752397 31752832 (23448500) C HarbingerN3_DR    DNA/PIF-Harbinger     (456)    608     150 1809761  
  2202   13.3  4.0  1.0  chr20             31752834 31753228 (23448104) + L1-11_DR          LINE/L1                6786   7192   (132) 1809762  
   703    7.7  0.3  0.9  chr20             31753150 31753161 (23448171) C Zisupton-7_DR     DNA/Zisupton         (5544)  11538   11495 1809763 *
   217   20.0  0.0  2.7  chr20             31753167 31753279 (23448053) + Rex1-31_DRe       LINE/Rex-Babar         3010   3119   (414) 1809764 *
   715   10.7  1.6  3.9  chr20             31753212 31753396 (23447936) + Polinton-1_DR     DNA/Maverick          17600  17780   (705) 1809765  
   211   16.3 21.3  1.1  chr20             31753280 31753316 (23448016) C LOOPERN2_DR       DNA/Kolobok-T2        (439)    931     751 1809766 *
   703    7.7  0.3  0.9  chr20             31753317 31753344 (23447988) C Zisupton-7_DR     DNA/Zisupton         (5544)  11494   11377 1809763  
   325   19.3  5.8  5.0  chr20             31753358 31753477 (23447855) + L1-11_DR          LINE/L1                7192   7312    (12) 1809762  
   214    0.0  0.0  0.0  chr20             31753756 31753785 (23447547) + (CAT)n            Simple_repeat             1     30     (0) 1809767  
   202   13.0  4.3  0.0  chr20             31753757 31753802 (23447530) C hAT-N47B_DR       DNA/hAT-Tip100        (806)    182     135 1809768 *
   246   24.6  4.3  6.1  chr20             31754194 31754207 (23447125) C IS3EU-4_DR        DNA/IS3EU           (10419)   4610    4496 1809769 *
   312   19.7  0.0  0.0  chr20             31754203 31754263 (23447069) + DNA2-16_DR        DNA                   10030  10090  (7961) 1809770 *
   373   10.3  0.0  7.3  chr20             31754216 31754288 (23447044) + hAT-N134_DR       DNA/hAT?                738    805   (260) 1809771  
   346   18.4  4.4  3.3  chr20             31754217 31754306 (23447026) C Kolobok-N10B_DR   DNA/Kolobok             (0)    271     181 1809772 *
   637   15.8  8.1  4.2  chr20             31754816 31755000 (23446332) C TC1DR2            DNA/TcMar-Tc1         (684)    192       1 1809773  
  1180   27.6  9.8  2.0  chr20             31756072 31756663 (23444669) + L1-31_DR          LINE/L1                5187   5823    (29) 1809774  
   213   15.6  9.3  3.3  chr20             31756625 31756710 (23444622) C CryptonV-2_DR     DNA/Crypton-V       (12785)   9026    8936 1809775 *
   296    2.9  5.7  2.8  chr20             31756641 31756710 (23444622) C Harbinger-N16_DR  DNA/PIF-Harbinger     (449)   2957    2886 1809776 *
   318   17.4  3.6  0.9  chr20             31756665 31756774 (23444558) C EnSpm-N13_DR      DNA/CMC-EnSpm        (3130)  19019   18907 1809777  
   265   15.5  1.2  0.0  chr20             31756711 31756724 (23444608) C ACROBAT1          DNA/PIF               (494)    885     801 1809778 *
   230   14.2  1.8  5.6  chr20             31756725 31756746 (23444586) + EnSpm-N42B_DR     DNA/CMC-EnSpm          1354   1442  (2862) 1809779  
   288   23.0  1.1  6.0  chr20             31756775 31756835 (23444497) C Penelope-1_DR     LINE/Penelope        (4275)    166       4 1809780  
   203   27.3  4.5  1.4  chr20             31757336 31757402 (23443930) C Gypsy-218_DR-I    LTR/Gypsy            (3274)   2784    2716 1809781  
  1431   14.4 15.2  1.8  chr20             31758121 31758416 (23442916) C DNA-6-N9_DR       DNA                     (0)   1159     824 1809782  
  2660   13.8 11.2  5.7  chr20             31758417 31758985 (23442347) + DIRS-1D-LTR_DR    LTR/Ngaro                 3    601     (0) 1809783  
  1304   11.6  0.0  0.0  chr20             31758986 31759168 (23442164) + DNA-6-N9_DR       DNA                     279    461   (698) 1809784  
  2039   13.1  6.2  1.3  chr20             31759174 31759528 (23441804) C L2-5_DRe          LINE/L2                 (6)   2221    1850 1809785 *
  3199   12.8  7.7  8.0  chr20             31759512 31760215 (23441117) + DNA-6-N9_DR       DNA                     457   1158     (1) 1809786  
  1818    6.3  0.4  0.0  chr20             31761705 31761942 (23439390) C TDR20             DNA/Merlin              (0)    239       1 1809787  
   638   18.9  1.7  2.8  chr20             31762043 31762222 (23439110) + Merlin-N3_DR      DNA/Merlin                1    178    (77) 1809788  
  3516   14.1 14.4  0.8  chr20             31762223 31762902 (23438430) C TDR13             DNA                     (0)    772       1 1809789  
   948   14.4  1.9  0.0  chr20             31763234 31763393 (23437939) C SINE3-2_DR        SINE?                   (0)    164       2 1809790  
   205   17.9  0.0  0.0  chr20             31765297 31765330 (23436002) + Harbinger-N27_DR  DNA/PIF-Harbinger?        1     34   (186) 1809791  
  1519    6.4  0.4 14.6  chr20             31765331 31765603 (23435729) C TDR20             DNA/Merlin              (0)    239       1 1809792  
   229   16.9  5.0  1.6  chr20             31765604 31765634 (23435698) C EnSpm-N59_DR      DNA/CMC-EnSpm?       (1926)   1743    1711 1809793 *
   312   20.5 12.7  1.1  chr20             31765604 31765682 (23435650) + Harbinger-N27_DR  DNA/PIF-Harbinger?       27    114   (106) 1809794  
   222   25.1 10.0  5.2  chr20             31766067 31766196 (23435136) C TE-X-6_DR         DNA/Crypton-A        (1210)    344     209 1809795  
   313   16.4  4.4  1.4  chr20             31766910 31766977 (23434355) + Kolobok-N10B_DR   DNA/Kolobok             191    260    (11) 1809796  
   204   23.8  0.0  3.4  chr20             31766926 31766986 (23434346) + EnSpm-N25_DR      DNA/CMC-EnSpm           505    563  (4123) 1809797 *
   327   25.6  2.7 11.6  chr20             31767227 31767376 (23433956) C TDR20             DNA/Merlin              (1)    238     101 1809798 *
   548   14.8  0.7  8.3  chr20             31767372 31767526 (23433806) C IS3EU-1_DR        DNA/IS3EU            (5001)   3703    3560 1809799 *
  1115   10.2  0.5  3.0  chr20             31767389 31767590 (23433742) C EnSpm-N16_DR      DNA/CMC-EnSpm           (5)    197       1 1809800  
   294   21.8  8.8  9.9  chr20             31767593 31767694 (23433638) + DNA8-19_DR        DNA/Merlin              153    253    (53) 1809801  
   205   26.4  4.0  2.7  chr20             31767673 31767746 (23433586) + CryptonV-N4_DR    DNA/Crypton-V          6443   6517  (6976) 1809802 *
  3020   10.2  3.2  1.1  chr20             31768340 31768803 (23432529) C HarbingerN7_DR    DNA/PIF-Harbinger       (0)    478       5 1809803  
   458   18.9  0.0  7.1  chr20             31768699 31768818 (23432514) C Merlin-2_DR       DNA/Merlin           (8237)   5684    5573 1809804 *
   436   23.8  0.8  1.5  chr20             31768832 31768963 (23432369) + L1-42_DR          LINE/L1                5661   5791    (19) 1809805  
  2010   13.2 16.1  2.1  chr20             31769998 31770501 (23430831) + L1-1_DR           LINE/L1                5225   5797    (14) 1809806  
   360   16.7  9.8  0.0  chr20             31770511 31770612 (23430720) C piggyBac-N18_DR   DNA/PiggyBac           (64)    590     479 1809807 *
   850   20.5  9.6  5.0  chr20             31770611 31770933 (23430399) C piggyBac-N18_DR   DNA/PiggyBac          (288)    366      30 1809807  
   519   16.3  0.9  0.4  chr20             31771005 31771109 (23430223) + TDR7              DNA                       4     95   (446) 1809808  
  1124   14.2  6.0  0.0  chr20             31771130 31771347 (23429985) + TDR7              DNA                     285    515    (26) 1809809  
   389   10.0  0.0  0.0  chr20             31771295 31771354 (23429978) C hAT-N127_DR       DNA/hAT-Charlie      (5028)   5288    5229 1809810 *
  1033   10.5  0.0  2.5  chr20             31771318 31771483 (23429849) + hAT-N137_DR       DNA/hAT-Ac             2545   2706   (865) 1809811  
   851   18.1  0.0  5.8  chr20             31771349 31771548 (23429784) + EnSpm-N13_DR      DNA/CMC-EnSpm          1971   2159 (19990) 1809812 *
  1355   21.9  8.8  3.6  chr20             31772450 31772950 (23428382) C hAT-N88_DR        DNA/hAT-Ac              (0)    582      57 1809813  
   232   12.5 21.4  0.0  chr20             31773047 31773102 (23428230) + Kolobok-N12_DR    DNA/Kolobok-T2          432    499   (349) 1809814  
   208   15.9 19.2  3.3  chr20             31773051 31773128 (23428204) C EnSpmN1_DR        DNA/CMC-EnSpm         (926)   5655    5566 1809815 *
   360   30.1  0.9  0.0  chr20             31773206 31773318 (23428014) C TDR15             DNA/hAT-Ac            (288)    261     148 1809816  
  1246   15.5  3.4  0.0  chr20             31773746 31773951 (23427381) + hAT-N64_DR        DNA/hAT-Ac              402    614   (975) 1809817  
   889    5.9  0.0  2.2  chr20             31773962 31774099 (23427233) + Mariner-N38_DR    DNA/TcMar-Tc1            45    179   (368) 1809818  
  4274    5.5  2.8  0.2  chr20             31774105 31774649 (23426683) C hAT-N56_DR        DNA/hAT-Ac            (595)    559       1 1809819  
  1968    9.2  5.3  5.0  chr20             31774656 31775011 (23426321) + hAT-N35C_DR       DNA/hAT-Ac             1235   1591     (0) 1809820  
   415    8.2 12.0  2.2  chr20             31774985 31774996 (23426336) C Zisupton-6_DR     DNA/Zisupton        (13148)   8968    8837 1809821 *
   420    9.3  0.9  0.0  chr20             31774997 31775104 (23426228) C Polinton-4N1_DR   DNA/Maverick         (5603)   4833    4725 1809822 *
   736   10.7  0.0  1.9  chr20             31775014 31775118 (23426214) C ENSPM-6_DR        DNA/CMC-EnSpm       (17675)  14941   14839 1809823  
   418   12.8  3.2  0.8  chr20             31775017 31775142 (23426190) + Helitron-2_DR     RC/Helitron            6023   6151 (21261) 1809824 *
  2656   12.2  2.8  1.1  chr20             31775056 31775518 (23425814) + hAT-N107_DR       DNA/hAT-Ac              538   1008     (0) 1809825  
   670   28.8 11.3  5.6  chr20             31775565 31775936 (23425396) + HarbingerN6_DR    DNA/PIF-Harbinger         2    393     (0) 1809826  
   307   13.3  1.7  0.0  chr20             31776149 31776208 (23425124) + Zisupton-6_DR     DNA/Zisupton           8387   8447 (13669) 1809827  
   242   22.7  1.5  0.0  chr20             31776152 31776217 (23425115) C ENSPM-6_DR        DNA/CMC-EnSpm       (17685)  14931   14865 1809828 *
   205   28.0  2.6  1.3  chr20             31776209 31776221 (23425111) C Gypsy134-LTR_DR   LTR/Gypsy              (74)   1124    1051 1809829 *
   267   23.9  1.4  0.0  chr20             31776218 31776230 (23425102) + EnSpm-N14_DR      DNA/CMC-EnSpm          3588   3659   (921) 1809830  
   386   14.1  9.2  9.2  chr20             31777485 31777593 (23423739) + ANGEL             DNA/Kolobok               1    109   (200) 1809831  
   306   13.8  0.0  1.7  chr20             31777619 31777677 (23423655) C EnSpm-8_DR        DNA/CMC-EnSpm        (1650)   7791    7734 1809832 *
   332   18.0  0.0  0.0  chr20             31777627 31777687 (23423645) C ANGEL             DNA/Kolobok           (211)     98      38 1809833  
  4258   15.4  5.2  0.0  chr20             31777691 31778423 (23422909) C TDR13             DNA                     (1)    771       1 1809834  
  2068   14.2  6.3  8.7  chr20             31778687 31779272 (23422060) + TDR25             DNA/hAT-Charlie           1    573    (38) 1809835  
   415   20.8  2.7  5.5  chr20             31780054 31780153 (23421179) + DNA-X-19_DR       DNA                       7    103   (557) 1809836  
   701   25.6  1.7  3.4  chr20             31780154 31780392 (23420940) + ANGEL             DNA/Kolobok               1    235    (74) 1809837  
   971    8.0  8.7  0.0  chr20             31780564 31780713 (23420619) + Kolobok-N2A_DR    DNA/Kolobok-T2            1    163  (1192) 1809838  
   763   15.0  8.4  3.2  chr20             31780714 31780742 (23420590) C Kolobok-N2B_DR    DNA/Kolobok-T2          (0)   1190    1003 1809839 *
  4128   10.7  2.2  5.3  chr20             31780722 31781404 (23419928) C Kolobok-N2B_DR    DNA/Kolobok-T2        (527)    663       1 1809839  
   212   24.1  2.8  4.7  chr20             31782823 31782931 (23418401) + EnSpm-N10_DR      DNA/CMC-EnSpm          7197   7303  (2005) 1809840 *
   351   21.9  6.3  3.4  chr20             31782905 31782920 (23418412) C IS3EU-4_DR        DNA/IS3EU            (4504)  10525   10482 1809841  
   463   15.4  0.0  2.2  chr20             31782921 31783013 (23418319) + hAT-27N1_DR       DNA/hAT-Ac                1     91   (640) 1809842  
   351   21.9  6.3  3.4  chr20             31783014 31783046 (23418286) C IS3EU-4_DR        DNA/IS3EU            (4504)  10481   10380 1809841  
  1575   16.2  8.2  0.3  chr20             31783048 31783388 (23417944) C Merlin-N1_DR      DNA/Merlin              (0)    369       2 1809843  
   225   16.1 23.4  0.9  chr20             31783417 31783493 (23417839) + hAT-27N1_DR       DNA/hAT-Ac              125    222   (509) 1809844  
  3646    9.3 16.6  0.8  chr20             31783494 31784119 (23417213) + DNA-1-11_DR       DNA                       1    724     (0) 1809845  
  1438   14.8  7.3  5.5  chr20             31784138 31784546 (23416786) + hAT-27N1_DR       DNA/hAT-Ac              296    711    (20) 1809846  
  1139   18.9  4.9  6.5  chr20             31785086 31785492 (23415840) C HATN1_DR          DNA/hAT                (25)    402       2 1809847  
  1314    5.4  2.1  1.6  chr20             31786831 31787018 (23414314) + TDR20             DNA/Merlin                2    190    (49) 1809848  
  1213   10.1  0.0  0.0  chr20             31787283 31787461 (23413871) C EnSpm-N21_DR      DNA/CMC-EnSpm           (1)    478     300 1809849  
   434   17.6  0.0  0.0  chr20             31787462 31787535 (23413797) + DNA-5-4_DR        DNA                       1     74   (998) 1809850  
  8006    7.1  2.9  5.7  chr20             31787537 31788806 (23412526) C TDR1              DNA/TcMar-Tc1           (0)   1236       1 1809851  
  2668   15.8 15.7  2.5  chr20             31788876 31789583 (23411749) + DNA-5-4_DR        DNA                     259   1057    (15) 1809852  
  5761    9.3 18.6  1.8  chr20             31789584 31790618 (23410714) + Harbinger-4N1C_DR DNA/PIF-Harbinger         1   1206     (0) 1809853  
   874   14.2 26.2  0.0  chr20             31790637 31790876 (23410456) C EnSpm-N21_DR      DNA/CMC-EnSpm         (175)    304       2 1809849  
   355   23.1 10.8  4.6  chr20             31792672 31792694 (23408638) + Dada-U1A_DR       DNA/Dada               3137   3205  (7774) 1809854  
   493   14.8  1.6  1.6  chr20             31792695 31792818 (23408514) C TDR16             DNA                     (0)    313     190 1809855  
   355   23.1 10.8  4.6  chr20             31792819 31792857 (23408475) + Dada-U1A_DR       DNA/Dada               3206   3333  (7646) 1809854 *
   949   22.8  8.9  2.8  chr20             31792831 31792877 (23408455) C DNA7-N2_DR        DNA/hAT-hAT6          (273)   1741    1427 1809856  
   964   19.0 17.6  1.0  chr20             31792878 31793127 (23408205) C EnSpm-N48B_DR     DNA/CMC-EnSpm        (4318)   2641    2351 1809857 *
  1349   12.1  0.5  0.0  chr20             31792931 31793129 (23408203) + SINE2-4_DR        SINE/tRNA-V-RTE         171    370     (1) 1809858  
   892   16.4  2.7  7.0  chr20             31792948 31793170 (23408162) C MuDR-2_DR         DNA/MULE-MuDR        (4893)  19040   18827 1809859 *
   338   20.5  9.3  0.8  chr20             31793121 31793228 (23408104) C TDR16             DNA                   (196)    117       1 1809855 *
   274   23.2  0.0  2.4  chr20             31793161 31793244 (23408088) + Dada-U1A_DR       DNA/Dada               3646   3727  (7252) 1809860 *
   215   14.3  1.5  6.2  chr20             31794102 31794168 (23407164) C IS3EU-4_DR        DNA/IS3EU             (827)  14202   14139 1809861 *
   232   11.6  0.0  5.8  chr20             31794121 31794175 (23407157) C ZFERV-2-I_DR      LTR/ERV1             (9666)    898     847 1809862 *
   242   15.6  1.6  0.0  chr20             31794136 31794199 (23407133) + Kolobok-2_DR      DNA/Kolobok-T2         5557   5621  (1079) 1809863  
   223   13.2  1.3  3.9  chr20             31794143 31794221 (23407111) + CryptonV-N4_DR    DNA/Crypton-V          3798   3874  (9619) 1809864 *
   370   17.1  1.3  0.0  chr20             31794381 31794456 (23406876) + DNA11TA1_DR       DNA/CMC-EnSpm             1     77   (126) 1809865  
  3504   14.2 14.3  1.7  chr20             31794460 31795144 (23406188) C TDR13             DNA                     (0)    772       3 1809866  
   739   11.0  0.8  0.0  chr20             31795158 31795275 (23406057) + DNA11TA1_DR       DNA/CMC-EnSpm            84    202     (1) 1809867  
   571   24.3  5.7  7.2  chr20             31795789 31796068 (23405264) + ANGEL             DNA/Kolobok               5    280    (29) 1809868  
   207   27.3  0.0  0.0  chr20             31796571 31796576 (23404756) + (CA)n             Simple_repeat             1     56    (98) 1809869  
   596    2.7  2.7  0.0  chr20             31796577 31796695 (23404637) + (CTCA)n           Simple_repeat             1    122     (0) 1809870  
   400    9.2  0.0  4.0  chr20             31796639 31796717 (23404615) C CryptonV-N5_DR    DNA/Crypton-V       (20496)   4041    3966 1809871 *
   207   27.3  0.0  0.0  chr20             31796718 31796724 (23404608) + (CA)n             Simple_repeat            57    154     (0) 1809869  
   446   26.5  0.6  4.7  chr20             31796800 31796977 (23404355) C Helitron-N2_DR    RC/Helitron          (1186)   1277    1107 1809872  
   348    0.0  0.0  0.0  chr20             31797653 31797753 (23403579) + (CAA)n            Simple_repeat             1    101     (0) 1809873  
   213   13.3  0.0  0.0  chr20             31797805 31797834 (23403498) + Harbinger-4N1B_DR DNA/PIF-Harbinger        59     88  (1075) 1809874 *
  3549   15.4  1.1  1.1  chr20             31797833 31798461 (23402871) C DIRS-8B_DR        LTR/Ngaro               (5)   7308    6680 1809875  
  1469   15.1  1.6  0.4  chr20             31798544 31798789 (23402543) C DNA-1-7_DR        DNA/PIF-Harbinger    (1189)    249       1 1809876  
   259   20.4  0.0  0.0  chr20             31798789 31798832 (23402500) + (CCGTA)n          Simple_repeat             1     44     (0) 1809877 *
   310    5.1  0.0  0.0  chr20             31798806 31798844 (23402488) + TDR22             DNA                    1216   1254     (1) 1809878  
   244   19.7  4.0  4.0  chr20             31799329 31799402 (23401930) C hAT-N169_DR       DNA/hAT-Ac            (566)    877     804 1809879 *
   409   16.3  0.8  3.9  chr20             31799349 31799482 (23401850) + Zisupton-6_DR     DNA/Zisupton           9351   9480 (12636) 1809880 *
   423   16.3  0.8  0.0  chr20             31799366 31799488 (23401844) C Zisupton-7_DR     DNA/Zisupton         (5585)  11497   11374 1809881  
   617    3.5  0.6  0.0  chr20             31800015 31800186 (23401146) + (CA)n             Simple_repeat             2    174     (0) 1809882  
   501   22.2  1.9  1.7  chr20             31800187 31800244 (23401088) C Zisupton-6_DR     DNA/Zisupton        (13155)   8936    8731 1809883  
   204   16.7  0.0  2.4  chr20             31800215 31800257 (23401075) + hAT-N48B_DR       DNA/hAT-Ac             1380   1421   (719) 1809884 *
   204   21.2 11.2  0.0  chr20             31800605 31800684 (23400648) + Mariner-N31_DR    DNA/TcMar-Tc1           396    484    (56) 1809885  
  3845   12.2 25.9  4.0  chr20             31800695 31801723 (23399609) + DNA-X-4_DR        DNA                       1   1245     (0) 1809886  
  1269   13.3  7.4  1.6  chr20             31801724 31801779 (23399553) + Merlin-1_DR       DNA/Merlin             1534   1603  (8924) 1809887  
   278   16.1  1.2  0.0  chr20             31801715 31801795 (23399537) + hAT-25_DR         DNA/hAT-Charlie        2257   2338    (62) 1809888 *
   323   12.9  0.0  0.0  chr20             31801724 31801808 (23399524) C CryptonV-N5_DR    DNA/Crypton-V       (12990)  11547   11463 1809889  
   331    5.7  4.0  3.8  chr20             31801809 31801821 (23399511) + ENSPM-6_DR        DNA/CMC-EnSpm         13343  13386 (19230) 1809890  
   646   18.9  4.3 20.3  chr20             31801870 31802421 (23398911) + hAT-N129_DR       DNA/hAT-Ac                1    697    (67) 1809891  
  3287    8.8  2.4  3.7  chr20             31802423 31802976 (23398356) + Mariner-N38_DR    DNA/TcMar-Tc1             1    547     (0) 1809892  
   215   21.7  1.7  0.0  chr20             31802936 31802947 (23398385) C CryptonV-3_DR     DNA/Crypton-V       (22473)    980     953 1809893 *
   249   10.8  0.0  0.0  chr20             31802948 31802984 (23398348) C MuDR-2_DR         DNA/MULE-MuDR        (8066)  15867   15831 1809894 *
   503   14.2  1.1  0.0  chr20             31802956 31803048 (23398284) + hAT-N129_DR       DNA/hAT-Ac              695    764     (0) 1809895  
   215   21.7  1.7  0.0  chr20             31802985 31802995 (23398337) C CryptonV-3_DR     DNA/Crypton-V       (22473)    952     920 1809893 *
   618   19.3 15.2  1.0  chr20             31803933 31804110 (23397222) + Harbinger-N32_DR  DNA/PIF-Harbinger        32    234   (172) 1809896  
  3003   13.6 23.6  0.0  chr20             31804116 31804739 (23396593) C TDR13             DNA                     (1)    771       1 1809897  
   907   10.5  9.6  2.2  chr20             31804740 31804905 (23396427) + Harbinger-N32_DR  DNA/PIF-Harbinger       229    406     (0) 1809898  
   211   26.8  4.7  4.7  chr20             31805506 31805591 (23395741) + Kolobok-N10B_DR   DNA/Kolobok             146    231    (40) 1809899  
   616   17.8 10.1  5.0  chr20             31805662 31805850 (23395482) C hAT-N133_DR       DNA/hAT-Ac            (251)    372     175 1809900  
  7125   10.7  4.8  2.4  chr20             31805873 31807021 (23394311) + Kolobok-N7_DR     DNA/Kolobok-T2            1   1176     (0) 1809901  
   517    3.2  0.0  1.6  chr20             31807074 31807137 (23394195) + LTR-11_DR-LTR     LTR                       7     69   (124) 1809902 *
  2051    5.4 24.8  1.2  chr20             31807136 31807474 (23393858) C SINE3-1a          SINE/5S-Deu-L2          (2)    568     151 1809903  
   808   12.5  0.0  0.0  chr20             31807472 31807583 (23393749) + LTR-11_DR-LTR     LTR                      82    193     (0) 1809902 *
   529    9.9  5.5  0.0  chr20             31807704 31807794 (23393538) + Kolobok-N5_DR     DNA/Kolobok-T2?         390    485     (0) 1809904  
   204   18.8  0.0  2.1  chr20             31807852 31807900 (23393432) + EnSpm-N35_DR      DNA/CMC-EnSpm           835    882    (28) 1809905  
   630    8.9  0.0  0.0  chr20             31808951 31809040 (23392292) C MuDR-N2_DR        DNA/MULE-MuDR         (118)    205     116 1809906  
  3089    5.1  1.0  9.7  chr20             31809044 31809546 (23391786) C LOOPERN3_DR       DNA/PiggyBac            (0)   1011     549 1809907  
   774    8.2  0.9  2.7  chr20             31809549 31809661 (23391671) C LOOPERN3_DR       DNA/PiggyBac          (754)    257     147 1809907  
   524    5.3 17.1  0.0  chr20             31809660 31809735 (23391597) C MuDR-N2_DR        DNA/MULE-MuDR         (224)     99      11 1809906 *
  2301   16.3  7.4  2.4  chr20             31809996 31810522 (23390810) + TE-X-11_DR        Unknown                  13    565  (1641) 1809908  
   206   11.8  0.0  2.9  chr20             31810649 31810683 (23390649) C TDR16             DNA/Merlin            (279)     34       1 1809909  
   206    9.8  0.0  4.9  chr20             31810655 31810697 (23390635) + Dada-U1A_DR       DNA/Dada               3685   3725  (7254) 1809910  
   310   18.1 38.2  0.5  chr20             31812211 31812354 (23388978) C DNAX-21_DR        DNA                     (0)    198       1 1809911 *
   392   21.5  2.5  0.0  chr20             31812278 31812356 (23388976) C SAT-23_DR         Satellite            (2555)   2149    2069 1809912  
  1625    6.0  2.1  2.9  chr20             31812557 31812796 (23388536) + TDR20             DNA/Merlin                2    239     (0) 1809913  
  1645   16.7 11.8  3.6  chr20             31813102 31813535 (23387797) + Copia-11B_DR-LTR  LTR/Gypsy?                1    468     (0) 1809914  
   260   22.2  1.5  3.1  chr20             31814218 31814282 (23387050) + TDR13D            DNA                      80    143   (619) 1809915  
   386   16.2  2.7  1.3  chr20             31814824 31814837 (23386495) C Merlin-2_DR       DNA/Merlin           (9005)   4916    4902 1809916  
   610   10.1 18.5  1.3  chr20             31814838 31814967 (23386365) C TC1DR3            DNA/TcMar-Tc1           (0)   1225    1074 1809917  
  3632    9.1  2.0  3.3  chr20             31814974 31815527 (23385805) C TC1DR3            DNA/TcMar-Tc1         (270)    955     409 1809917  
   993    6.5  0.0  0.0  chr20             31815526 31815649 (23385683) C TC1DR3            DNA/TcMar-Tc1        (1101)    124       1 1809917 *
   559   20.4  2.1  0.7  chr20             31816910 31817052 (23384280) C CryptonV-N6_DR    DNA/Crypton-V         (278)    284     140 1809918  
 12270    1.9  1.1  0.6  chr20             31817053 31818496 (23382836) C DNA8-9_DR         DNA/hAT-Ac              (0)   1451       1 1809919  
   417   20.0  0.0  1.0  chr20             31818497 31818597 (23382735) C CryptonV-N6_DR    DNA/Crypton-V         (415)    147      48 1809918  
   241   22.1  9.1  0.0  chr20             31818760 31818836 (23382496) C EnSpm-6N1_DR      DNA/CMC-EnSpm        (2762)   6474    6391 1809920  
  1601   10.2  2.0  1.2  chr20             31818844 31819092 (23382240) C SINE2-4_DR        SINE/tRNA-V-RTE       (109)    262      12 1809921  
  1236   19.1  1.9  8.1  chr20             31819093 31819157 (23382175) + Merlin-1_DR       DNA/Merlin             4446   4741  (5786) 1809922  
  2157   12.7 13.8  0.6  chr20             31819215 31819643 (23381689) + Mariner-N34_DR    DNA/TcMar-ISRm11         34    518   (594) 1809923  
   468   15.7 10.7  2.5  chr20             31819661 31819810 (23381522) + Rex1-31_DRe       LINE/Rex-Babar         3202   3363   (170) 1809924 *
   910   22.0 10.9  2.6  chr20             31819778 31819811 (23381521) C MuDR-2_DR         DNA/MULE-MuDR        (8756)  15177   15116 1809925  
  1513   15.1  3.7  5.7  chr20             31819812 31820231 (23381101) C DIRS-9C_DR        LTR/Ngaro               (0)   7384    6804 1809926  
   656   12.6 10.2  0.0  chr20             31820234 31820360 (23380972) + Rex1-31_DRe       LINE/Rex-Babar         3384   3523    (10) 1809927 *
  2822   12.1  9.9  1.4  chr20             31820349 31820892 (23380440) + Mariner-N34_DR    DNA/TcMar-ISRm11        507   1096    (16) 1809928  
   218   20.3  1.7  0.0  chr20             31821957 31822015 (23379317) + hAT-N21B_DR       DNA/hAT-Ac              677    736   (565) 1809929 *
   523   12.3 35.7  0.0  chr20             31821990 31822160 (23379172) + Zisupton-6_DR     DNA/Zisupton           8940   9171 (12945) 1809930  
   484   19.1 12.1  8.7  chr20             31822025 31822038 (23379294) C Merlin-1_DR       DNA/Merlin           (8127)   2400    2304 1809931 *
   962    4.0  0.0  0.0  chr20             31822039 31822164 (23379168) C Mariner-N38_DR    DNA/TcMar-Tc1         (372)    175      50 1809932  
   935   14.9 12.9  0.0  chr20             31822165 31822232 (23379100) C Helitron-N3B_DR   RC/Helitron          (1306)   5298    5080 1809933  
   287   26.4  1.1  1.1  chr20             31822177 31822268 (23379064) + EnSpm-N14_DR      DNA/CMC-EnSpm          3590   3681   (899) 1809934 *
   295   23.5 11.8  3.4  chr20             31822194 31822303 (23379029) + CATCH2LTR_DR      LTR/Pao                 675    793    (32) 1809935 *
   484   19.1 12.1  8.7  chr20             31822233 31822248 (23379084) C Merlin-1_DR       DNA/Merlin           (8127)   2303    2170 1809931  
   586   14.6 10.2  3.7  chr20             31822293 31822420 (23378912) C DNA-3-5_DR        DNA/PIF-Harbinger       (0)   1074     939 1809936  
  1595    3.9  1.9  0.0  chr20             31822421 31822627 (23378705) + Mariner-N7_DR     DNA/TcMar                 1    211    (50) 1809937  
   364    7.4  0.0  5.6  chr20             31822626 31822682 (23378650) + Harbinger-4N1C_DR DNA/PIF-Harbinger       379    432   (774) 1809938 *
  2306    9.7 13.2  2.0  chr20             31822685 31823084 (23378248) + Harbinger-4N1C_DR DNA/PIF-Harbinger       763   1206     (0) 1809939  
   243   22.4  7.5  5.2  chr20             31823008 31823101 (23378231) C DNA2-14_DR        DNA                  (1929)   5693    5598 1809940 *
   548   20.2 11.4  1.8  chr20             31823119 31823320 (23378012) C ASAT_CY           Satellite              (41)    221       1 1809941  
   295   17.6  1.4  0.0  chr20             31823881 31823954 (23377378) + Zisupton-7_DR     DNA/Zisupton           4606   4680 (12402) 1809942  
   230   21.9  0.0  0.0  chr20             31823890 31823962 (23377370) C Polinton-1_DR     DNA/Maverick          (726)  17759   17687 1809943 *
   280   13.2  0.0  2.9  chr20             31823898 31823967 (23377365) C Rex1-31_DRe       LINE/Rex-Babar        (408)   3125    3058 1809944  
   598   24.8  0.7  0.7  chr20             31824483 31824636 (23376696) + Rex1-19_DRe       LINE/Rex-Babar         1374   1527   (139) 1809945  
   710   24.6  2.7  0.5  chr20             31824673 31824693 (23376639) + DIRS-1D-LTR_DR    LTR/Ngaro               174    198   (403) 1809946  
  1965   12.5  8.4  1.1  chr20             31824694 31825040 (23376292) + HE1_DR1           SINE/tRNA-V-RTE           1    372    (30) 1809947  
   438   25.7  0.0  4.8  chr20             31824927 31825057 (23376275) + TE-X-7_DR         LINE?/Penelope?         153    277   (562) 1809948 *
   299   24.0  1.3  1.3  chr20             31825039 31825114 (23376218) + Rex1-19_DRe       LINE/Rex-Babar         1572   1647    (19) 1809945 *
   302   26.3  5.5  5.5  chr20             31825123 31825303 (23376029) C hAT-27N1_DR       DNA/hAT-Ac              (0)    731     551 1809949  
   602   20.0 15.0  0.0  chr20             31825304 31825503 (23375829) C Merlin-N3_DR      DNA/Merlin              (1)    254      25 1809950  
  1547   14.9  5.7  0.9  chr20             31825507 31825824 (23375508) C L1-85_DR          LINE/L1-Tx1            (14)   5018    4686 1809951  
   442    8.1  1.0  2.0  chr20             31826644 31826744 (23374588) C Zisupton-7_DR     DNA/Zisupton         (4561)  12521   12422 1809952  
   352    9.0  0.0  4.0  chr20             31826652 31826755 (23374577) + EnSpm-22N2_DR     DNA/CMC-EnSpm          2312   2411  (3136) 1809953 *
   519    6.3  0.0  1.3  chr20             31826673 31826752 (23374580) C CryptonV-3_DR     DNA/Crypton-V       (15193)   8260    8182 1809954  
   512   10.4  1.5 10.7  chr20             31826753 31826802 (23374530) C EnSpm-N1_DR       DNA/CMC-EnSpm         (453)   2073    1967 1809955  
   237   18.4  1.3  3.9  chr20             31827626 31827704 (23373628) C hAT-N22_DR        DNA/hAT-Ac           (1228)    510     434 1809956 *
  1232    7.5 22.1  0.0  chr20             31827694 31827906 (23373426) C DNA-X-4_DR        DNA                   (211)   1034     775 1809957  
  3619    8.8  6.5  5.7  chr20             31827912 31828541 (23372791) C ERV1-N10_DR-LTR   LTR/ERV1                (2)    638       4 1809958  
   288   13.5  5.8  0.0  chr20             31828542 31828593 (23372739) C DNA-X-4_DR        DNA                   (467)    778     724 1809957 *
  1801   11.7 15.5  2.4  chr20             31828588 31828954 (23372378) C DNA-X-4_DR        DNA                   (736)    509      96 1809957  
   263   11.8  0.0  0.0  chr20             31829245 31829278 (23372054) C Helitron-2_DR     RC/Helitron          (3771)  23641   23608 1809959  
   239   25.4  0.0  1.4  chr20             31829371 31829442 (23371890) + Zisupton-7_DR     DNA/Zisupton            916    986 (16096) 1809960 *
   265   11.9  0.0  8.5  chr20             31829388 31829451 (23371881) C hAT-N159_DR       DNA/hAT-Ac            (308)   1514    1456 1809961 *
   304   21.3  1.6  0.0  chr20             31829396 31829456 (23371876) C Helitron-2_DR     RC/Helitron          (3747)  23665   23604 1809962  
   403   10.1  1.2  2.5  chr20             31829623 31829703 (23371629) + TDR9              DNA                     129    208     (0) 1809963 *
  1924    8.6 13.9  1.1  chr20             31829632 31829948 (23371384) C SINE2-4_DR        SINE/tRNA-V-RTE         (0)    371      15 1809964  
   722   14.8 20.6  1.5  chr20             31829808 31829972 (23371360) C SAT-26B_DR        Satellite               (0)    793     598 1809965 *
   681    8.6  2.7  2.2  chr20             31830345 31830364 (23370968) C EnSpm-N42_DR      DNA/CMC-EnSpm         (550)    702     662 1809966  
   376   10.7  0.0  2.7  chr20             31830365 31830518 (23370814) + hAT-N134B_DR      DNA/hAT?                664    813   (113) 1809967 *
   439    5.8  0.0  4.3  chr20             31830382 31830525 (23370807) C Mariner-N5C_DR    DNA/TcMar            (6373)   1548    1411 1809968 *
   598    9.2  1.1  0.0  chr20             31830398 31830571 (23370761) + (TA)n             Simple_repeat             2    177     (0) 1809969  
   375   25.9  1.1  1.1  chr20             31830427 31830602 (23370730) C Zisupton-6_DR     DNA/Zisupton        (13567)   8549    8374 1809970 *
   217   15.5  2.1 14.8  chr20             31830496 31830639 (23370693) C hAT-25_DR         DNA/hAT-Charlie        (65)   2335    2208 1809971 *
   681    8.6  2.7  2.2  chr20             31830526 31830582 (23370750) C EnSpm-N42_DR      DNA/CMC-EnSpm         (550)    661     536 1809966  
   369   18.5  2.0  3.1  chr20             31830572 31830584 (23370748) + Kolobok-4_DR      DNA/Kolobok-T2         5118   5248  (1383) 1809972 *
  1835    8.7  0.4  0.8  chr20             31830759 31831013 (23370319) + Mariner-16_DR     DNA/TcMar-Tc1           425    678   (571) 1809973  
   207   16.1  0.0  6.0  chr20             31830990 31831042 (23370290) + Gypsy75-I_DR      LTR/Gypsy              6431   6480     (7) 1809974 *
   390   18.7  4.6  1.5  chr20             31831128 31831148 (23370184) + Gypsy82-LTR_Dr    LTR/Gypsy               609    740   (603) 1809975  
   494   12.2  0.0  0.0  chr20             31831149 31831255 (23370077) + Zisupton-7_DR     DNA/Zisupton          11375  11481  (5601) 1809976  
   453   19.5  0.0  0.0  chr20             31831152 31831269 (23370063) C ERV1-N3-I_DR      LTR/ERV1              (893)   3698    3581 1809977 *
   243   25.8  4.0  0.8  chr20             31831169 31831293 (23370039) + LOOPERN2_DR       DNA/Kolobok-T2          751    879   (496) 1809978 *
   250   15.2  8.1  2.6  chr20             31831728 31831801 (23369531) + EnSpm-N14_DR      DNA/CMC-EnSpm          3527   3604   (976) 1809979  
   486   26.1  1.9  6.5  chr20             31832110 31832155 (23369177) + DNA2-8_DR         DNA/CMC-EnSpm          1457   1656  (2751) 1809980  
   788   16.0  4.3  0.6  chr20             31832156 31832318 (23369014) + ANGEL             DNA/Kolobok               1    169   (140) 1809981  
   592   18.0 11.2  1.2  chr20             31832440 31832591 (23368741) + hAT-N127_DR       DNA/hAT-Charlie        6969   7135  (3181) 1809982 *
   621   17.9  6.5  0.8  chr20             31832464 31832587 (23368745) + SINE2-5_DR        SINE/tRNA-V-RTE         152    282     (0) 1809983  
   543   14.8  6.8  2.9  chr20             31832478 31832609 (23368723) C EnSpm-6N1_DR      DNA/CMC-EnSpm        (5645)   3591    3455 1809984 *
   470   20.0  6.1  5.4  chr20             31832588 31832611 (23368721) + EnSpm-N10_DR      DNA/CMC-EnSpm          3614   3762  (5546) 1809985 *
  1312   22.3  2.8  7.7  chr20             31832609 31833069 (23368263) + Copia-12_DR-LTR   LTR/Gypsy?                9    448    (19) 1809986  
  1281   21.1  0.6  8.7  chr20             31833149 31833199 (23368133) + DNAX-23_DR        DNA                    9408   9559  (2242) 1809987  
  2438   12.3  1.3  0.0  chr20             31833200 31833573 (23367759) C HE1_DR1           SINE/tRNA-V-RTE        (23)    379       1 1809988  
  1281   21.1  0.6  8.7  chr20             31833574 31833624 (23367708) + DNAX-23_DR        DNA                    9560   9719  (2082) 1809987  
  1801   17.1 16.5  1.8  chr20             31833696 31834082 (23367250) C Harbinger-8N2_DR  DNA/PIF-Harbinger     (105)    443       1 1809989  
  1092   15.6  5.0  6.5  chr20             31834083 31834362 (23366970) + hAT-N50B_DR       DNA/hAT-Ac               28    303   (445) 1809990  
   291   22.9  9.1  9.1  chr20             31834510 31834696 (23366636) C hAT-N134_DR       DNA/hAT?              (130)    935     749 1809991  
   647   20.3  1.8  7.0  chr20             31835250 31835267 (23366065) + DNA-2-32_DR       DNA/CMC-EnSpm?         2454   2463  (6319) 1809992  
  1684   12.6  8.4  0.3  chr20             31835268 31835554 (23365778) + HE1_DR1           SINE/tRNA-V-RTE           1    310    (92) 1809993  
   738   24.9  2.5  1.5  chr20             31835377 31835580 (23365752) C Harbinger-N17_DR  DNA/PIF-Harbinger     (792)    853     648 1809994 *
   853   10.1  0.8  0.0  chr20             31835556 31835674 (23365658) + TDR13             DNA                      34    153   (619) 1809995  
   444   11.1  4.3  2.1  chr20             31835666 31835742 (23365590) + TDR13             DNA                     457    532   (240) 1809996 *
   224   14.7  0.0  0.0  chr20             31835743 31835774 (23365558) + TDR13             DNA                     715    746    (26) 1809997  
   803    3.1  1.0  0.0  chr20             31835775 31835871 (23365461) + hAT-N146_DR       DNA/hAT-Charlie           1     98   (175) 1809998  
   615   18.8  3.2  2.5  chr20             31835886 31836043 (23365289) + DNA11TA1_DR       DNA/CMC-EnSpm             6    164    (39) 1809999  
   447   13.3  4.6  3.6  chr20             31836230 31836338 (23364994) C TDR9              DNA                    (98)    110       1 1810000 *
  2489    7.3  2.7  4.3  chr20             31836270 31836643 (23364689) C SINE2-3_DR        SINE/tRNA-V-RTE         (0)    368       1 1810001  
  2252   22.9 11.7  3.8  chr20             31836644 31836986 (23364346) C Helitron-2_DR     RC/Helitron          (3591)  23820   23049 1810002 *
  2606    9.9  2.7  0.5  chr20             31836666 31837039 (23364293) C HE1_DR1           SINE/tRNA-V-RTE        (20)    382       1 1810003  
  1220   22.0  5.0 11.7  chr20             31837040 31837093 (23364239) + DNAX-23_DR        DNA                    4715   4743  (7058) 1810004  
   269   11.2  0.0  5.6  chr20             31837349 31837405 (23363927) C LOOPERN2_DR       DNA/Kolobok-T2        (460)    915     862 1810005  
   233   22.9  0.0  1.4  chr20             31837352 31837422 (23363910) C DIRS-8B_DR        LTR/Ngaro            (2402)   4911    4842 1810006 *
   384   13.2  0.0 20.7  chr20             31837910 31838014 (23363318) + hAT-24N1_DR       DNA/hAT-Ac                1     87  (1440) 1810007  
  1180   21.9 11.5  4.6  chr20             31838015 31838459 (23362873) C EnSpm-N62_DR      DNA/CMC-EnSpm           (0)   3197    2724 1810008  
   254    7.0  2.3  2.3  chr20             31838482 31838525 (23362807) + hAT-N31_DR        DNA/hAT-Ac                1     44  (1418) 1810009 *
  1896    5.0  1.1  0.4  chr20             31838510 31838771 (23362561) C DNA-8-22_DR       DNA/hAT-Ac             (57)   1377    1114 1810010  
   663    8.8  0.0  0.0  chr20             31838769 31838870 (23362462) + hAT-24N1_DR       DNA/hAT-Ac             1426   1527     (0) 1810011 *
  1928   20.8 18.2  4.2  chr20             31839221 31839803 (23361529) + DNA-N19_DR        DNA                       3    663     (0) 1810012  
  8425    4.7  4.7  0.0  chr20             31840090 31841245 (23360087) + Penelope-4_DR     LINE/Penelope           124   1333     (0) 1810013  
   302   28.7  1.6  3.2  chr20             31841382 31841507 (23359825) + piggyBac-N5C_DR   DNA/PiggyBac?            84    207  (2104) 1810014  
   441   11.6  3.0  2.3  chr20             31841575 31841706 (23359626) C Merlin-2_DR       DNA/Merlin           (4257)   9664    9532 1810015 *
   626    6.9  5.9  0.0  chr20             31841606 31841706 (23359626) + P-1_DR            DNA/P                  7499   7605  (2363) 1810016  
   460   11.5  0.0  0.0  chr20             31841620 31841732 (23359600) C ACROBAT1          DNA/PIF               (503)    876     764 1810017 *
   456   10.7  0.0  1.6  chr20             31841625 31841748 (23359584) + Mariner-N5C_DR    DNA/TcMar              2213   2334  (5587) 1810018 *
   639    2.7  0.0  0.0  chr20             31841628 31841718 (23359614) C MuDR-2_DR         DNA/MULE-MuDR        (7493)  16440   16353 1810019  
   210   12.6 13.0  2.8  chr20             31841707 31841734 (23359598) + hAT-N194_DR       DNA/hAT-Charlie        1560   1701   (101) 1810020 *
   390   15.8  0.0  6.2  chr20             31841719 31841780 (23359552) + Zisupton-6_DR     DNA/Zisupton          16451  16594  (5522) 1810021  
   276   14.1  6.2  2.4  chr20             31841841 31841920 (23359412) + Helitron-N3_DR    RC/Helitron            1509   1591  (1425) 1810022 *
  3844    6.4  0.4  1.1  chr20             31841872 31842422 (23358910) C Mariner-N38_DR    DNA/TcMar-Tc1           (0)    547       1 1810023  
   255   16.4  0.0 10.8  chr20             31841906 31841942 (23359390) C EnSpm-N48B_DR     DNA/CMC-EnSpm        (5089)   1865    1797 1810024 *
   304    4.9  2.4  0.0  chr20             31842387 31842427 (23358905) C EnSpm-N13_DR      DNA/CMC-EnSpm       (14481)   7668    7627 1810025  
   234   15.8  0.0  0.0  chr20             31842398 31842435 (23358897) + hAT5-N2_DR        DNA/hAT-hAT5           1552   1589   (996) 1810026 *
   807    9.9  0.8  4.1  chr20             31842428 31842553 (23358779) C TC1DR3            DNA/TcMar-Tc1          (66)   1159    1038 1810027 *
  1274   11.3  1.4  1.9  chr20             31842549 31842756 (23358576) C L2-5_DRe          LINE/L2                 (5)   2222    2016 1810028  
   228    7.8  0.0  0.0  chr20             31842866 31842916 (23358416) C DNA-TA-4_DR       DNA/TcMar            (5090)   4705    4655 1810029  
   272   12.4  4.4  0.9  chr20             31843634 31843645 (23357687) C DIRS-1E-LTR_DR    LTR/Ngaro             (438)    252     212 1810030  
   275    7.3  4.9  0.0  chr20             31843646 31843686 (23357646) + DNA7-N2_DR        DNA/hAT-hAT6           1654   1696   (318) 1810031  
   212   20.5 21.7  0.0  chr20             31843648 31843730 (23357602) C DNA8-10_DR        DNA/hAT-Ac           (2099)   1919    1819 1810032 *
  6166    8.8  1.4  1.5  chr20             31843877 31844738 (23356594) + TC1DR3            DNA/TcMar-Tc1           365   1225     (0) 1810033  
   443   23.8  3.2  7.9  chr20             31844961 31845159 (23356173) + Mariner-N7_DR     DNA/TcMar                 1    185    (76) 1810034  
   240   19.3  0.0  2.6  chr20             31845734 31845816 (23355516) + ENSPM-6_DR        DNA/CMC-EnSpm         14832  14902 (17714) 1810035  
   504   21.4  1.9  5.2  chr20             31846619 31846776 (23354556) C ERV1-N1-I_DR      LTR/ERV1             (3702)   1815    1663 1810036 *
  1232   13.5  1.4  0.5  chr20             31846644 31846851 (23354481) C HE1_DR1           SINE/tRNA-V-RTE        (22)    380     171 1810037  
  2302   13.0  2.6  1.4  chr20             31846852 31847273 (23354059) + HATN1_DR          DNA/hAT                   1    427     (0) 1810038  
  1019   13.8  0.0  0.0  chr20             31847274 31847417 (23353915) C HE1_DR1           SINE/tRNA-V-RTE       (224)    178      35 1810037  
  1008   17.7 17.1  3.4  chr20             31847437 31847722 (23353610) C HAT1-N1B_DR       DNA/hAT-Ac            (292)    447     124 1810039  
   278   24.4 14.6  0.0  chr20             31847698 31847779 (23353553) C DNA2-14_DR        DNA                  (5104)   2518    2425 1810040 *
   357   17.3  2.4  1.2  chr20             31848420 31848501 (23352831) + hAT-N142B_DR      DNA/hAT?                704    786  (1214) 1810041 *
  2162    8.2 12.2  0.3  chr20             31848429 31848756 (23352576) C SINE2-3_DR        SINE/tRNA-V-RTE         (1)    367       1 1810042  
   288   23.1  2.8  3.7  chr20             31848502 31848518 (23352814) C DNA-X-3_DR        DNA                   (990)    452     378 1810043 *
   279   20.8  0.0  1.9  chr20             31848709 31848762 (23352570) C EnSpm-N44_DR      DNA/CMC-EnSpm        (3182)   5470    5418 1810044  
   259    7.7  0.0  5.1  chr20             31849419 31849459 (23351873) C MuDR-2_DR         DNA/MULE-MuDR        (7591)  16342   16304 1810045 *
   411   19.6 15.7  3.8  chr20             31849426 31849616 (23351716) + hAT-N21B_DR       DNA/hAT-Ac              710    922   (379) 1810046  
   565    6.3 43.4  0.0  chr20             31849704 31849809 (23351523) C LOOPERN3B_DR      DNA/Kolobok-T2          (0)   1049     898 1810047  
  1851    8.5  6.2  0.0  chr20             31849812 31850070 (23351262) C LOOPERN3B_DR      DNA/Kolobok-T2        (629)    420     146 1810047  
   432   28.9  1.3  1.9  chr20             31850077 31850235 (23351097) + Merlin-1_DR       DNA/Merlin             9283   9440  (1087) 1810048  
  1318   12.0  4.1  2.6  chr20             31850577 31850842 (23350490) + TDR16             DNA/Merlin                5    274    (39) 1810049  
   637   18.2  2.2  3.1  chr20             31851036 31851057 (23350275) C Zisupton-6_DR     DNA/Zisupton        (13279)   8837    8770 1810050  
   357   15.0  1.7  6.5  chr20             31851058 31851235 (23350097) C ERV1-7_DR-I       LTR/ERV1             (4837)   1866    1697 1810051 *
   552   13.5 17.4  3.2  chr20             31851111 31851248 (23350084) + EnSpm-N34_DR      DNA/CMC-EnSpm           336    492   (598) 1810052  
   437    5.6  0.7  7.6  chr20             31851122 31851132 (23350200) + DNA-8-29_DR       DNA/hAT-Tip100          821    878   (142) 1810053 *
   488    4.8  1.5  3.1  chr20             31851133 31851262 (23350070) C EnSpm-N42_DR      DNA/CMC-EnSpm         (422)    830     703 1810054 *
   547    5.3  0.8  0.0  chr20             31851147 31851278 (23350054) + DNA-2-32_DR       DNA/CMC-EnSpm?         5503   5635  (3147) 1810055  
   503    8.7  7.2  1.2  chr20             31851150 31851174 (23350158) C Helitron-4_DR     RC/Helitron         (19946)  11922   11837 1810056 *
   590    4.3  0.0 13.7  chr20             31851175 31851282 (23350050) C Merlin-1_DR       DNA/Merlin           (2363)   8164    8070 1810057 *
   637   18.2  2.2  3.1  chr20             31851249 31851261 (23350071) C Zisupton-6_DR     DNA/Zisupton        (13279)   8769    8723 1810050  
   437    5.6  0.7  7.6  chr20             31851263 31851275 (23350057) + DNA-8-29_DR       DNA/hAT-Tip100          879    964    (56) 1810053  
   503    8.7  7.2  1.2  chr20             31851283 31851301 (23350031) C Helitron-4_DR     RC/Helitron         (19946)  11836   11762 1810056  
   214   29.0  5.3  9.4  chr20             31851610 31851742 (23349590) + Polinton-4N1_DR   DNA/Maverick           8715   8842  (1594) 1810058  
   657   19.7  0.0  2.5  chr20             31851763 31851887 (23349445) C CryptonV-N5_DR    DNA/Crypton-V       (20342)   4195    4074 1810059 *
  2132   12.7  2.7  0.0  chr20             31851778 31852107 (23349225) C HE1_DR1           SINE/tRNA-V-RTE        (22)    380      42 1810060  
  1834   17.0  5.1  3.2  chr20             31852108 31852148 (23349184) + EnSpm-15_DR       DNA/CMC-EnSpm          8995   9372  (2082) 1810061  
   266   19.4  2.8  2.8  chr20             31853673 31853778 (23347554) + Zisupton-6_DR     DNA/Zisupton           1057   1162 (20954) 1810062 *
   405    4.4  4.3  1.1  chr20             31853689 31853780 (23347552) C DNA-N45_DR        DNA/CMC-EnSpm         (394)    319     225 1810063 *
  1696   16.7  5.0 11.1  chr20             31853707 31853778 (23347554) + DNA9-3_DR         DNA/MULE-MuDR?         9545   9889  (1490) 1810064  
  2261   11.1  5.1  0.8  chr20             31853779 31854131 (23347201) + SINE2-4_DR        SINE/tRNA-V-RTE           2    369     (2) 1810065  
   246   13.3 13.3  0.0  chr20             31854126 31854170 (23347162) C Merlin-2_DR       DNA/Merlin           (8999)   4922    4872 1810066 *
  5664    7.9 16.2  0.7  chr20             31854141 31855055 (23346277) + TC1DR3            DNA/TcMar-Tc1             1   1056   (169) 1810067  
   309    0.0  0.0  0.0  chr20             31855058 31855090 (23346242) + TC1DR3B           DNA/TcMar-Tc1           855    887     (2) 1810068  
   256   17.8  0.0  0.0  chr20             31855091 31855101 (23346231) C DNA8-26_DR        DNA                  (2989)   1540    1497 1810069  
   579   16.8 12.6  1.2  chr20             31855145 31855295 (23346037) C DNA-X-3_DR        DNA                  (1246)    228      61 1810070  
  1752   12.4 22.4  2.7  chr20             31855678 31856083 (23345249) + Kolobok-N5_DR     DNA/Kolobok-T2?           1    484     (1) 1810071  
   974    5.0  0.0 21.0  chr20             31857160 31857261 (23344071) + (TGGA)n           Simple_repeat             1    284   (264) 1810072  
   791   19.7 13.1  3.8  chr20             31857262 31857760 (23343572) + Polinton-4_DR     DNA/Maverick          12408  12703  (7584) 1810073  
   974    5.0  0.0 21.0  chr20             31857761 31857852 (23343480) + (TGGA)n           Simple_repeat           285    548     (0) 1810072  
   483   10.9 20.0  0.0  chr20             31857845 31857954 (23343378) + Kolobok-N5_DR     DNA/Kolobok-T2?         353    484     (1) 1810074 *
   753   20.5  5.6 11.3  chr20             31858304 31859051 (23342281) + Polinton-4_DR     DNA/Maverick          12407  12703  (7584) 1810075 *
   984   17.8  1.2 10.6  chr20             31858328 31859299 (23342033) + (TGGA)n           Simple_repeat             1    880     (0) 1810076  
   497    4.9  0.0  0.0  chr20             31859222 31859302 (23342030) + (ATTG)n           Simple_repeat             1     81     (0) 1810077 *
  1030   14.8  6.5  3.1  chr20             31859469 31859685 (23341647) + Harbinger-N25B_DR DNA/PIF-Harbinger       315    538    (27) 1810078  
   518   19.6  3.6  0.0  chr20             31860904 31861015 (23340317) C EnSpm-N13_DR      DNA/CMC-EnSpm       (20023)   2126    2011 1810079 *
   674    8.9  0.0  0.0  chr20             31860926 31861015 (23340317) C SINE2-5_DR        SINE/tRNA-V-RTE         (0)    282     193 1810080  
  4593    7.1  7.8  4.8  chr20             31861016 31861698 (23339634) + Harbinger-N12_DR  DNA/PIF-Harbinger         1    702     (0) 1810081  
   448    9.7  1.6  0.0  chr20             31861710 31861771 (23339561) + TDR17B            DNA/Sola-1              572    634   (912) 1810082  
   343   15.3  0.0  5.1  chr20             31861719 31861780 (23339552) C DNAX-25B_DR       DNA/Zisupton         (1083)   2455    2397 1810083 *
   212   19.5  4.1  7.6  chr20             31861877 31861998 (23339334) + MuDR-2N1_DR       DNA/MULE-MuDR          3381   3498  (8727) 1810084 *
   468   12.8  0.7  8.0  chr20             31861891 31862046 (23339286) C EnSpm-N25_DR      DNA/CMC-EnSpm        (3840)    846     749 1810085  
   255   22.2  1.6  3.4  chr20             31861940 31862060 (23339272) C CryptonV-2_DR     DNA/Crypton-V       (12840)   8971    8853 1810086 *
  1225   14.9  5.5  2.4  chr20             31862114 31862402 (23338930) C TDR25             DNA/hAT-Charlie         (0)    611     314 1810087  
  6763    4.9  2.9  0.0  chr20             31862404 31863239 (23338093) C HarbingerN4_DR    DNA/PIF-Harbinger       (0)    860       1 1810088  
  1051   15.6 20.3  0.9  chr20             31863240 31863503 (23337829) C TDR25             DNA/hAT-Charlie       (296)    315       1 1810087  
  2411   10.4  9.8  3.9  chr20             31863604 31864002 (23337330) C Harbinger-8N2_DR  DNA/PIF-Harbinger       (0)    548     126 1810089  
   242   22.8  9.3  3.3  chr20             31863953 31864038 (23337294) + EnSpm-N10_DR      DNA/CMC-EnSpm          4523   4613  (4695) 1810090 *
   376   17.9  0.0  1.5  chr20             31864813 31864880 (23336452) C hAT-N54_DR        DNA/hAT-Ac             (13)   1676    1610 1810091 *
  2220    8.0  6.8  3.3  chr20             31864879 31865229 (23336103) C SINE2-3_DR        SINE/tRNA-V-RTE         (5)    363       1 1810092  
   549   21.1  0.0 36.2  chr20             31864961 31865265 (23336067) + EnSpm-N11_DR      DNA/CMC-EnSpm          2779   3002  (2351) 1810093 *
   259   15.7  0.0  0.0  chr20             31865236 31865286 (23336046) C hAT-N54_DR        DNA/hAT-Ac             (78)   1611    1561 1810091 *
  1864   17.4  0.3  1.2  chr20             31865326 31865674 (23335658) C hAT-N54_DR        DNA/hAT-Ac           (1343)    346       1 1810094  
  2792    9.6  0.5  0.8  chr20             31865766 31866154 (23335178) + DIRS-N2_DR        LTR/Ngaro              5642   6029     (0) 1810095  
   253   17.4  0.0  0.0  chr20             31866625 31866670 (23334662) + EnSpm-17_DR       DNA/CMC-EnSpm          2707   2752  (6524) 1810096  
   215   17.2 15.6  0.0  chr20             31866760 31866770 (23334562) C SAT-26B_DR        Satellite             (353)    440     405 1810097  
   249   19.6  0.0  0.0  chr20             31866780 31866830 (23334502) C ANGEL             DNA/Kolobok             (0)    309     259 1810098  
   203   22.7  0.0 11.8  chr20             31866824 31866839 (23334493) + DNA2-7_DR         DNA                    4296   4366  (5284) 1810099 *
  2448   12.2  0.0  1.7  chr20             31867176 31867535 (23333797) C SINE3-1a          SINE/5S-Deu-L2          (7)    563     210 1810100  
  2461    1.3  4.0  0.0  chr20             31867549 31867846 (23333486) + L2-2_DRe          LINE/L2                3929   4238     (0) 1810101  
   231   24.2  0.0  0.0  chr20             31869208 31869269 (23332063) + Polinton-4_DR     DNA/Maverick          12639  12700  (7587) 1810102  
   279   20.0  0.0  0.0  chr20             31869773 31869822 (23331510) C DNA-X-19_DR       DNA                   (605)     55       6 1810103  
  1238   15.3  0.0  0.5  chr20             31869841 31870165 (23331167) + (CAGA)n           Simple_repeat             1    323     (0) 1810104  
   423   19.6 12.2  2.3  chr20             31869876 31870168 (23331164) + HAT1_DR           DNA/hAT-Ac              386    672  (2620) 1810105 *
   337   27.9  0.9  0.9  chr20             31870183 31870287 (23331045) + DNA-5-1B_DR       DNA/hAT-Tip100          609    713     (1) 1810106  
   208   18.9  0.0  5.7  chr20             31870695 31870750 (23330582) C hAT-24_DR         DNA/hAT-Ac           (2911)    877     825 1810107 *
   226    9.8  0.0  2.4  chr20             31870712 31870753 (23330579) + Rex1-31_DRe       LINE/Rex-Babar         3051   3091   (442) 1810108  
   203   13.6  8.9  2.1  chr20             31870721 31870765 (23330567) C Helitron-2_DR     RC/Helitron         (20400)   7012    6965 1810109 *
   232   21.6  0.0  0.0  chr20             31870727 31870777 (23330555) C Harbinger-5_DR    DNA/PIF-Harbinger    (5926)    733     683 1810110  
   383   14.1 12.5  3.1  chr20             31871192 31871279 (23330053) C HarbingerN3_DR    DNA/PIF-Harbinger       (0)   1064     969 1810111  
   495   20.6  0.0  0.0  chr20             31871282 31871352 (23329980) C hAT-N203_DR       DNA/hAT-Tip100       (2094)   3447    3377 1810112  
  4398    8.6  6.5  4.7  chr20             31871353 31872137 (23329195) + hAT-N113_DR       DNA/hAT-Ac                3    786   (942) 1810113  
   719   10.3  0.0 22.6  chr20             31872132 31872294 (23329038) C Zisupton-7_DR     DNA/Zisupton         (6337)  10745   10613 1810114 *
  2149    8.2  3.5  2.5  chr20             31872169 31872540 (23328792) C REX1-1_DR         LINE/Rex-Babar          (0)   3590    3082 1810115  
   472    7.3  0.0  6.0  chr20             31872550 31872637 (23328695) + hAT-N113_DR       DNA/hAT-Ac              783    865   (863) 1810116  
   405   21.6 16.7  5.5  chr20             31872652 31872903 (23328429) C HarbingerN3_DR    DNA/PIF-Harbinger     (514)    570     297 1810111  
   261   14.3  0.0  0.0  chr20             31872949 31872990 (23328342) C HarbingerN3_DR    DNA/PIF-Harbinger     (953)    111      70 1810111  
  3496    7.6  1.6  2.4  chr20             31872994 31873544 (23327788) + Mariner-N38_DR    DNA/TcMar-Tc1             1    547     (0) 1810117  
   299    6.2  1.5  1.5  chr20             31873492 31873503 (23327829) + ENSPM-6_DR        DNA/CMC-EnSpm          2708   2724 (29892) 1810118 *
   289   13.0  0.0  0.0  chr20             31873504 31873549 (23327783) + hAT-N164_DR       DNA/hAT-Tip100         1313   1358   (682) 1810119  
   274   12.2  0.0 13.4  chr20             31873618 31873693 (23327639) C DNA8-28_DR        DNA/hAT              (3515)   3627    3561 1810120 *
  2701    6.7  2.2  0.5  chr20             31873635 31873996 (23327336) C SINE2-3_DR        SINE/tRNA-V-RTE         (0)    368       1 1810121  
   691   15.2  0.0  6.1  chr20             31873874 31874013 (23327319) C DNA2-16_DR        DNA                  (9891)   8160    8029 1810122 *
   356    7.1  1.0  0.0  chr20             31874075 31874173 (23327159) + (TAA)n            Simple_repeat             3    102     (0) 1810123  
   273   21.1  9.0  1.8  chr20             31874106 31874237 (23327095) C DNA-1-7_DR        DNA/PIF-Harbinger     (545)    893     672 1810124 *
   343   16.5 10.6  0.0  chr20             31874178 31874262 (23327070) + SINE3-1a          SINE/5S-Deu-L2          477    570     (0) 1810125  
   285   13.9  3.8  1.2  chr20             31874203 31874282 (23327050) + L2-56_DR          LINE/L2                1171   1252     (0) 1810126 *
   306    2.7  0.0  0.0  chr20             31874238 31874312 (23327020) + (TTA)n            Simple_repeat             3     77     (0) 1810127  
   293    7.0  0.0  2.8  chr20             31874252 31874266 (23327066) C hAT-N178B_DR      DNA/hAT-Ac           (1681)    202     134 1810128 *
   309   17.9  0.0  0.0  chr20             31874267 31874322 (23327010) C hAT-N47B_DR       DNA/hAT-Tip100        (786)    202     147 1810129  
   273   12.9  2.1 10.2  chr20             31874283 31874297 (23327035) C ERV1-N7-I_DR      LTR/ERV1             (3130)   5438    5351 1810130 *
   639   22.0  1.8 37.6  chr20             31874855 31875357 (23325975) + Kolobok-N7B_DR    DNA/Kolobok-T2            5    376   (111) 1810131  
  3726    7.5  9.5  4.3  chr20             31875361 31875983 (23325349) C hAT-N32D_DR       DNA/hAT-Charlie         (1)    654       1 1810132  
   710   13.9  0.0  3.5  chr20             31875984 31876102 (23325230) + Kolobok-N7B_DR    DNA/Kolobok-T2          371    485     (2) 1810133  
   514   17.1  0.6  2.4  chr20             31876162 31876329 (23325003) + Ginger1-N1_DR     DNA/Ginger-1           2209   2373   (285) 1810134 *
  1228    8.7  0.0  0.0  chr20             31876195 31876414 (23324918) + (CAGA)n           Simple_repeat             1    220     (0) 1810135  
  1017   10.1  1.2  0.6  chr20             31876271 31876440 (23324892) C Ginger1-N1_DR     DNA/Ginger-1         (2217)    441     271 1810136 *
   411   14.3  4.7  1.5  chr20             31876338 31876465 (23324867) + hAT-13_DR         DNA/hAT-Tip100         2437   2568   (234) 1810137 *
   208   20.4  2.0  2.0  chr20             31877003 31877052 (23324280) C Polinton-1_DR     DNA/Maverick          (717)  17768   17719 1810138  
   223   27.6  2.5 15.6  chr20             31877562 31877720 (23323612) C CryptonV-1_DR     DNA/Crypton-V       (15127)   2746    2606 1810139 *
  1666   12.5  3.2  0.8  chr20             31877629 31877878 (23323454) C SINE2-3_DR        SINE/tRNA-V-RTE         (0)    368     113 1810140  
  1485   18.4 10.9  0.0  chr20             31877634 31877927 (23323405) + DNA8-23_DR        DNA                    1706   2031  (4708) 1810141 *
   336   17.9  0.0  1.8  chr20             31877879 31877935 (23323397) + MuDR-2_DR         DNA/MULE-MuDR         20206  20261  (3672) 1810142 *
  1277   18.2 13.1  0.3  chr20             31877923 31878220 (23323112) C DNA-AT-1_DR       DNA                    (56)    336       1 1810143  
   227   29.0  2.9  1.4  chr20             31877936 31877947 (23323385) C DIRS-1E-LTR_DR    LTR/Ngaro             (435)    254     185 1810144 *
   306   10.0  0.0  0.0  chr20             31878268 31878307 (23323025) C hAT-N126C_DR      DNA/hAT-Ac              (0)    643     604 1810145  
  1191   15.7  5.6  4.8  chr20             31878308 31878574 (23322758) C Mariner-N1_DR     DNA/TcMar               (0)    270       2 1810146  
   319   23.4  3.9  0.0  chr20             31878576 31878652 (23322680) C hAT-N126B_DR      DNA/hAT-Ac             (38)    562     483 1810145 *
   572   15.2  8.3 10.4  chr20             31878640 31878854 (23322478) C hAT-N126C_DR      DNA/hAT-Ac            (278)    322      78 1810145  
  2767    4.6  0.8  1.4  chr20             31878880 31879250 (23322082) C Merlin-N1_DR      DNA/Merlin              (0)    369       1 1810147  
   355   23.0  1.4  0.0  chr20             31879738 31879811 (23321521) C DNA-8-29_DR       DNA/hAT-Tip100        (945)     75       1 1810148  
   265   23.9  1.5  2.2  chr20             31879927 31879941 (23321391) + EnSpm-N42B_DR     DNA/CMC-EnSpm          1287   1419  (2882) 1810149  
   318   14.9  3.4  4.2  chr20             31879942 31879970 (23321362) C Harbinger-2_DR    DNA/PIF-Harbinger    (1872)   2455    2339 1810150  
   368   10.2  4.5  1.1  chr20             31879971 31880059 (23321273) C Zisupton-6_DR     DNA/Zisupton        (20793)   1323    1232 1810151 *
   416    6.9  0.0  9.6  chr20             31879984 31880063 (23321269) C DNA9-3_DR         DNA/MULE-MuDR?       (1777)   9602    9530 1810152  
   354   20.9  0.0  0.9  chr20             31880064 31880087 (23321245) + Kolobok-3_DR      DNA/Kolobok-T2         2467   2569  (3397) 1810153  
   234   19.2  2.6 15.4  chr20             31880290 31880406 (23320926) + hAT-N183_DR       DNA/hAT-Ac              330    433  (1562) 1810154 *
   613   22.0  8.6  3.1  chr20             31880327 31880466 (23320866) C Kolobok-N10C_DR   DNA/Kolobok            (50)    294      69 1810155  
  3203    8.8  4.8  0.2  chr20             31880467 31880966 (23320366) + DNA-2-10_DR       DNA/TcMar                 1    523   (704) 1810156  
  1437   10.4  6.5  0.0  chr20             31880964 31881223 (23320109) C L2-3_DRe          LINE/L2                 (5)   5063    4787 1810157 *
   422    3.7  0.0  0.0  chr20             31881252 31881305 (23320027) + DNA-2-10_DR       DNA/TcMar               531    584   (643) 1810158  
   630   18.2  5.4  4.0  chr20             31881459 31881607 (23319725) + DNAX-17B_DR       DNA/Zator?                6    156   (218) 1810159  
   211   16.7  0.0  2.4  chr20             31881606 31881648 (23319684) C hAT-N120_DR       DNA/hAT-Charlie       (596)    355     314 1810160 *
   327   22.4  0.0  1.5  chr20             31881662 31881729 (23319603) + DNAX-17B_DR       DNA/Zator?              293    359    (15) 1810161  
   743   23.4  1.2  8.7  chr20             31883462 31883709 (23317623) + IS3EU-4_DR        DNA/IS3EU             11200  11430  (3599) 1810162  
  5662    9.3 20.3  0.6  chr20             31883714 31884721 (23316611) C Harbinger-4N1C_DR DNA/PIF-Harbinger       (0)   1206       1 1810163  
  2630   19.5  4.8  5.2  chr20             31884757 31885427 (23315905) C Looper-N7_DR      DNA/Kolobok-T2        (242)    773     106 1810164  
   375   14.7  1.3  0.0  chr20             31885782 31885856 (23315476) + EnSpm-7_DR        DNA/CMC-EnSpm          7072   7147  (3887) 1810165  
   303   21.0  3.2  5.7  chr20             31885791 31885803 (23315529) C Rex1-31_DRe       LINE/Rex-Babar        (401)   3132    3102 1810166 *
   316    6.8  5.1  5.1  chr20             31885804 31885881 (23315451) C Polinton-1_DR     DNA/Maverick          (832)  17653   17576 1810167  
   303   21.0  3.2  5.7  chr20             31885882 31885916 (23315416) C Rex1-31_DRe       LINE/Rex-Babar        (401)   3101    3010 1810166  
   414   24.1 16.4  2.2  chr20             31886631 31886820 (23314512) + Harbinger-N19_DR  DNA/PIF-Harbinger        53    269   (354) 1810168  
  1853    8.3 11.4  0.0  chr20             31886821 31887110 (23314222) C MuDR-N2_DR        DNA/MULE-MuDR           (0)    323       1 1810169  
   684   13.8 37.5  1.5  chr20             31887111 31887351 (23313981) + Harbinger-N19_DR  DNA/PIF-Harbinger       260    586    (37) 1810170  
   246   21.1  6.4  5.4  chr20             31887349 31887362 (23313970) C CryptonV-3_DR     DNA/Crypton-V        (8322)  15131   15117 1810171 *
  4123   11.1  5.7  1.8  chr20             31887363 31888059 (23313273) C DNA-1-11_DR       DNA                     (0)    724       1 1810172  
  2385    8.4 24.6  0.7  chr20             31889536 31889979 (23311353) + Tc1-4_DR          DNA/TcMar-Tc1             1    549  (1023) 1810173 *
  2818   12.8  4.1  4.3  chr20             31889979 31890492 (23310840) + Tc1-4_DR          DNA/TcMar-Tc1          1059   1571     (1) 1810174  
   357   22.4  0.0  0.0  chr20             31890514 31890589 (23310743) + Polinton-4_DR     DNA/Maverick          12620  12695  (7592) 1810175  
   268   13.8  0.0  3.5  chr20             31891235 31891294 (23310038) + Looper-N7_DR      DNA/Kolobok-T2            1     58   (957) 1810176  
   444   15.1  0.6  1.3  chr20             31891552 31891782 (23309550) + Zisupton-7_DR     DNA/Zisupton          11376  11476  (5606) 1810177  
   416   16.0  0.8  3.2  chr20             31891655 31891783 (23309549) C Gypsy-31-LTR_DR   LTR/Gypsy             (801)    153      28 1810178 *
   209   23.0  8.6  6.3  chr20             31891721 31891813 (23309519) C Harbinger-N12_DR  DNA/PIF-Harbinger     (253)    449     355 1810179 *
  7282    9.4  0.5  0.5  chr20             31892125 31893121 (23308211) + TC1DR3            DNA/TcMar-Tc1             1    997   (228) 1810180  
  2219   10.6  9.2  0.0  chr20             31893885 31894232 (23307100) + HE1_DR1           SINE/tRNA-V-RTE           1    380    (22) 1810181  
   388   20.2  4.7  1.8  chr20             31894161 31894266 (23307066) C hAT-N142_DR       DNA/hAT?              (986)    450     342 1810182 *
   247   14.6  0.0  0.0  chr20             31894550 31894590 (23306742) C EnSpm-N36_DR      DNA/CMC-EnSpm        (1933)   1292    1252 1810183 *
   248    9.7  0.0  0.0  chr20             31894564 31894594 (23306738) + Helitron-2_DR     RC/Helitron           23647  23677  (3735) 1810184  
  1331   21.0  0.7  3.0  chr20             31895449 31895753 (23305579) + CryptonV-N2_DR    DNA/Crypton-V         15594  15891   (747) 1810185 *
  2307   12.4  2.5  0.0  chr20             31895484 31895838 (23305494) C HE1_DR1           SINE/tRNA-V-RTE        (37)    365       2 1810186  
   406   25.6  0.0  0.0  chr20             31895763 31895852 (23305480) + EnSpm-N48B_DR     DNA/CMC-EnSpm          2571   2660  (4299) 1810187 *
   533   11.9  0.9  4.9  chr20             31896231 31896336 (23304996) + ASAT_CY           Satellite                45    146   (116) 1810188  
   382   16.6  3.6  4.4  chr20             31896254 31896371 (23304961) C EnSpm-N47_DR      DNA/CMC-EnSpm?        (700)   2317    2226 1810189 *
  2093   15.5  6.7 11.2  chr20             31896616 31897236 (23304096) + DNA8-13_DR        DNA/hAT-Tip100?           2    597    (61) 1810190  
   208    0.0  0.0  3.6  chr20             31897237 31897265 (23304067) C EnSpm-N16_DR      DNA/CMC-EnSpm           (0)    202     175 1810191  
   205   17.1  4.9  0.0  chr20             31897379 31897419 (23303913) + hAT-N198_DR       DNA/hAT-Charlie         147    189  (1210) 1810192  
   722   11.7  2.4  4.9  chr20             31898885 31899010 (23302322) C hAT-N126B_DR      DNA/hAT-Ac              (0)    600     478 1810193  
  2852   10.8 24.9  2.8  chr20             31899012 31899609 (23301723) C hAT-N167B_DR      DNA/hAT-Charlie       (702)    871     145 1810194  
   440   17.5  2.4  0.1  chr20             31899610 31899728 (23301604) C hAT-N126B_DR      DNA/hAT-Ac            (204)    396     214 1810193 *
   891   14.6  4.2  7.0  chr20             31899676 31899866 (23301466) C DNAX-23_DR        DNA                  (1396)  10405   10220 1810195 *
   980    6.8  0.0  3.8  chr20             31899706 31899842 (23301490) C SINE2-4_DR        SINE/tRNA-V-RTE         (3)    368     237 1810196  
   202   19.5  0.0  0.0  chr20             31899836 31899876 (23301456) C CryptonV-N5_DR    DNA/Crypton-V       (11387)  13150   13110 1810197 *
   985    8.2  3.4  4.5  chr20             31899842 31900019 (23301313) C hAT-N126B_DR      DNA/hAT-Ac            (293)    307     132 1810193  
   911   14.3  2.4  3.0  chr20             31899843 31899868 (23301464) C EnSpm-17_DR       DNA/CMC-EnSpm        (6311)   2962    2801 1810198 *
  1297    8.8 32.1  0.0  chr20             31900017 31900324 (23301008) + L1-73_DR          LINE/L1                 398    804     (4) 1810199  
  1460   14.7 15.0  2.4  chr20             31901326 31901666 (23299666) + TDR23             DNA                       1    383   (764) 1810200 *
  2226    6.2  1.6  0.3  chr20             31901666 31901971 (23299361) C L2-54_DR          LINE/L2                 (6)   1404    1095 1810201  
  1252    8.8  9.7  0.4  chr20             31901976 31902181 (23299151) + TDR23             DNA                     923   1147     (0) 1810202  
  2623   15.1 17.9 10.2  chr20             31902363 31903308 (23298024) + Kolobok-N16_DR    DNA/Kolobok?              1   1012   (230) 1810203  
   467   14.3  1.0  6.5  chr20             31903337 31903385 (23297947) + hAT-N18_DR        DNA/hAT-Charlie         563    606   (913) 1810204  
   334   10.3  2.5  0.4  chr20             31903386 31903456 (23297876) C DNA2-2_DR         DNA                     (0)    786     715 1810205  
  3786   11.3  7.2  0.1  chr20             31903464 31904102 (23297230) + Harbinger-N31_DR  DNA/PIF-Harbinger         2    685     (0) 1810206  
   295    5.7  5.7  0.0  chr20             31904528 31904580 (23296752) + Zisupton-1_DR     DNA/Zisupton           9050   9105   (524) 1810207  
   226    7.9  0.0  0.0  chr20             31904547 31904584 (23296748) + Zisupton-6_DR     DNA/Zisupton           8391   8428 (13688) 1810208 *
   217   20.4  0.0  0.0  chr20             31904551 31904599 (23296733) + Helitron-2_DR     RC/Helitron            6064   6112 (21300) 1810209 *
   402   28.4  4.0  0.7  chr20             31906447 31906595 (23294737) C DNA-X-4_DR        DNA                   (963)    282     129 1810210  
   242   29.8  1.6  2.4  chr20             31906484 31906610 (23294722) + TDR8C             DNA                     760    885   (237) 1810211 *
  4483    8.9 18.7  1.2  chr20             31906772 31907616 (23293716) C DNA-TA-7_DR       DNA/TcMar-Fot1          (0)    993       3 1810212  
   697   11.5  2.4  1.7  chr20             31907798 31907960 (23293372) + DNA-TA-2_DR       DNA/CMC-EnSpm            58    191     (5) 1810213  
   268   28.9  0.0  2.4  chr20             31908053 31908137 (23293195) + TE-X-1_DR         DNA                    1333   1415    (63) 1810214  
   375   23.2  0.9  4.6  chr20             31908892 31909004 (23292328) + Helitron-N3B_DR   RC/Helitron            2359   2467  (4137) 1810215 *
   479    1.4  0.0  0.0  chr20             31908931 31909004 (23292328) C DNA8-25_DR        DNA                  (3233)    734     661 1810216  
   386   31.4  1.7  0.0  chr20             31908938 31909055 (23292277) + DNA8-26_DR        DNA                    1438   1557  (2973) 1810217 *
   629   24.0  0.0  2.7  chr20             31908952 31909101 (23292231) C Merlin-2_DR       DNA/Merlin           (8966)   4955    4810 1810218 *
  3009   12.2  5.3 14.9  chr20             31909007 31909688 (23291644) C TC1DR3B           DNA/TcMar-Tc1           (1)    888     264 1810219  
 11614    4.0  4.2  0.4  chr20             31909689 31911257 (23290075) C DNA-2-7_DR        DNA/CMC-EnSpm           (0)   1629       1 1810220  
  1300    7.1  0.0  0.0  chr20             31911271 31911439 (23289893) C TC1DR3            DNA/TcMar-Tc1         (975)    250      82 1810221  
   414   21.4  9.6  2.1  chr20             31911443 31911619 (23289713) + Mariner-N31_DR    DNA/TcMar-Tc1           349    538     (2) 1810222  
   206    9.6  0.0  7.1  chr20             31912381 31912417 (23288915) C EnSpm-7_DR        DNA/CMC-EnSpm        (2662)   8372    8339 1810223  
  4264    9.1  8.3  0.1  chr20             31912418 31913068 (23288264) + TDR2              DNA/TcMar-Tc1             1    704   (233) 1810224  
   524   25.1 15.2  3.1  chr20             31913071 31913445 (23287887) C EnSpm-N21_DR      DNA/CMC-EnSpm          (54)    425       7 1810225  
   282   17.3  3.4  7.0  chr20             31913533 31913543 (23287789) + hAT-N67_DR        DNA/hAT-Tip100          701    811   (732) 1810226  
   507   13.7  0.0  2.0  chr20             31913544 31913647 (23287685) + L2-3_DRe          LINE/L2                4936   5037    (31) 1810227  
   234   23.9  1.4  0.0  chr20             31913634 31913704 (23287628) + hAT-10_DR         DNA/hAT-Tip100         4161   4232   (248) 1810228 *
   456    2.8  0.0  0.0  chr20             31913647 31913718 (23287614) + (TTCA)n           Simple_repeat             1     72     (0) 1810229  
   218   16.5  1.1  7.0  chr20             31913719 31913737 (23287595) + DNA9-N1_DR        DNA/MULE-NOF           2297   2382  (2634) 1810230  
   661   20.4  2.6  1.9  chr20             31914897 31915051 (23286281) + Mariner-7_DR      DNA/TcMar-Tc1           181    336  (1251) 1810231  
   765   16.1  0.8  0.0  chr20             31915054 31915177 (23286155) C TDR13D            DNA                     (1)    761     637 1810232 *
   908   11.0  7.5  0.0  chr20             31915175 31915320 (23286012) C TDR13D            DNA                   (559)    203      47 1810232  
  3403    8.4  4.4  0.7  chr20             31915347 31915874 (23285458) C Mariner-N38_DR    DNA/TcMar-Tc1           (0)    547       1 1810233  
   285    5.0  7.5  0.0  chr20             31915841 31915880 (23285452) C EnSpm-N13_DR      DNA/CMC-EnSpm       (14481)   7668    7626 1810234 *
  3957   10.3  2.2  1.3  chr20             31915938 31916527 (23284805) + HATN7_DR          DNA/hAT                   1    595     (0) 1810235  
  1052   12.7  0.0  0.0  chr20             31916608 31916764 (23284568) C SINE2-3B_DR       SINE/tRNA-V           (190)    161       5 1810236  
   860   15.8  2.5  7.2  chr20             31916613 31916623 (23284709) C DNA6-6_DR         DNA                  (6940)   4341    4289 1810237 *
   944   17.4  0.0  0.6  chr20             31916624 31916791 (23284541) C CryptonV-N4_DR    DNA/Crypton-V        (4466)   9027    8861 1810238  
   860   15.8  2.5  7.2  chr20             31916792 31916816 (23284516) C DNA6-6_DR         DNA                  (6940)   4288    4147 1810237  
   876   25.0  0.0  3.6  chr20             31917127 31917358 (23283974) + Mariner-7_DR      DNA/TcMar-Tc1           330    553  (1034) 1810239  
   252    8.9  0.0  5.4  chr20             31917948 31918006 (23283326) + hAT-N47B_DR       DNA/hAT-Tip100          147    202   (786) 1810240 *
   318   14.8  0.0  0.0  chr20             31917956 31918036 (23283296) + DNA-1-7_DR        DNA/PIF-Harbinger       668    748   (690) 1810241  
  6651    6.1  2.8  2.8  chr20             31918192 31919124 (23282208) C TDR2              DNA/TcMar-Tc1           (0)    937       5 1810242  
   457    8.1  0.0  0.0  chr20             31919141 31919202 (23282130) + TDR13D            DNA                     111    172   (590) 1810243  
   287   20.1  6.6 10.8  chr20             31919189 31919294 (23282038) C DNA8-26_DR        DNA                  (3792)    738     637 1810244 *
   597   10.3  0.0  1.1  chr20             31919296 31919383 (23281949) C hAT-N167B_DR      DNA/hAT-Charlie       (251)   1322    1236 1810245  
   528   16.8  3.7  0.9  chr20             31919384 31919403 (23281929) + hAT-N47B_DR       DNA/hAT-Tip100          701    811   (177) 1810246  
   232   18.1  0.0 10.7  chr20             31919544 31919605 (23281727) + Mariner-N19_DR    DNA/TcMar-ISRm11        730    785   (701) 1810247  
   420   20.6 13.8  1.3  chr20             31920525 31920662 (23280670) + Merlin-N3_DR      DNA/Merlin                5    159    (96) 1810248  
   555   24.7  7.2  5.1  chr20             31920664 31921068 (23280264) + EnSpm-11_DR       DNA/CMC-EnSpm             1    413  (8590) 1810249  
   309   15.8  6.6  0.0  chr20             31921576 31921651 (23279681) + EnSpm-11_DR       DNA/CMC-EnSpm          2411   2491  (6512) 1810250  
   484   14.6  2.1  1.0  chr20             31921807 31921903 (23279429) + hAT-N133_DR       DNA/hAT-Ac              262    359   (264) 1810251  
   236   18.9  0.0  5.8  chr20             31921852 31921924 (23279408) + EnSpmN1_DR        DNA/CMC-EnSpm          4601   4669  (1912) 1810252 *
   682   22.4  2.9  6.4  chr20             31922011 31922220 (23279112) + TE-X-27_DR        Unknown                  10    212     (0) 1810253  
   522   10.8  4.8 21.8  chr20             31922744 31922908 (23278424) C DNA-5-4_DR        DNA                     (0)   1072     931 1810254  
   888   11.7 18.3  3.0  chr20             31922919 31923120 (23278212) C DNA-5-4_DR        DNA                    (31)   1041     810 1810255 *
  2078   12.3  8.8  6.6  chr20             31923115 31923636 (23277696) C DNA-5-4_DR        DNA                   (426)    646     114 1810254  
  1172   10.9  3.4  1.4  chr20             31923650 31923854 (23277478) + hAT-N155_DR       DNA/hAT-Tip100            7    215   (373) 1810256  
   211    8.1  5.4  0.0  chr20             31923847 31923883 (23277449) C EnSpm-N59_DR      DNA/CMC-EnSpm?       (1667)   2002    1964 1810257 *
  1785    4.4  2.2  0.0  chr20             31923860 31924088 (23277244) C TDR20             DNA/Merlin              (5)    234       1 1810258  
  7112    9.4  6.7  0.5  chr20             31924089 31925184 (23276148) + DNA-8-3_DR        DNA/P                     1   1163     (0) 1810259  
  1506    7.7  4.0  1.2  chr20             31925196 31925446 (23275886) + hAT-N155_DR       DNA/hAT-Tip100          284    541    (47) 1810260  
   694    9.8  8.0  0.0  chr20             31925462 31925573 (23275759) C DNA-5-4_DR        DNA                   (951)    121       1 1810261  
   379   19.4  2.3  8.2  chr20             31925463 31925591 (23275741) C CryptonV-N2_DR    DNA/Crypton-V        (5956)  10682   10561 1810262 *
   205   22.6  1.6  0.0  chr20             31926666 31926727 (23274605) C Gypsy91-I_DR      LTR/Gypsy            (3440)    819     757 1810263  
  3994   12.1  5.2  2.5  chr20             31927181 31927912 (23273420) C TC1DR2            DNA/TcMar-Tc1         (125)    751       1 1810264  
   466   22.5 14.0  0.6  chr20             31928000 31928142 (23273190) C Mariner-7_DR      DNA/TcMar-Tc1         (176)   1411    1250 1810265 *
  1546   12.8  0.6  0.0  chr20             31928123 31928515 (23272817) C MSAT-4_DR         Satellite               (0)    395       1 1810266  
  1188   21.6 12.0  3.3  chr20             31928494 31928910 (23272422) C Mariner-7_DR      DNA/TcMar-Tc1         (317)   1270     819 1810265 *
   268   28.0  5.4  0.0  chr20             31928913 31929005 (23272327) C Mariner-7_DR      DNA/TcMar-Tc1         (964)    623     526 1810265  
   512   13.2 12.1  0.0  chr20             31929009 31929099 (23272233) C Mariner-7_DR      DNA/TcMar-Tc1        (1308)    279     178 1810265  
   202   17.2  3.7 14.9  chr20             31930191 31930272 (23271060) C EnSpm-7_DR        DNA/CMC-EnSpm        (1595)   9439    9366 1810267 *
   401   15.1  0.0  2.7  chr20             31930207 31930281 (23271051) + hAT-N134_DR       DNA/hAT?                740    812   (253) 1810268  
   270   21.3  1.4  6.0  chr20             31930294 31930363 (23270969) C ERV1-N2-LTR_DR    LTR                    (17)    777     711 1810269 *
  2007    6.9  0.7  0.0  chr20             31930360 31930636 (23270696) C Mariner-N38_DR    DNA/TcMar-Tc1         (245)    302      24 1810270  
   630   11.8 10.2  0.7  chr20             31930524 31930651 (23270681) + CryptonV-N4_DR    DNA/Crypton-V          4960   5099  (8394) 1810271 *
   266   19.7  2.7  2.7  chr20             31930791 31930863 (23270469) + ERV1-N2-LTR_DR    LTR                       3     75   (719) 1810272  
  1079   20.9  5.9  7.8  chr20             31930878 31931266 (23270066) + ERV1-N2-LTR_DR    LTR                     336    717    (77) 1810272 *
  1246   14.1  2.5  5.2  chr20             31931236 31931259 (23270073) C EnSpm-N13_DR      DNA/CMC-EnSpm       (14256)   7893    7705 1810273  
  1787    4.9  1.6  0.0  chr20             31931260 31931504 (23269828) + Mariner-N38_DR    DNA/TcMar-Tc1           299    547     (0) 1810274  
   264   13.2  1.8  3.7  chr20             31931465 31931519 (23269813) + hAT-N164_DR       DNA/hAT-Tip100         1316   1369   (671) 1810275 *
   205   21.7  0.0  0.0  chr20             31931482 31931541 (23269791) C Merlin-2_DR       DNA/Merlin           (3819)  10102   10043 1810276 *
   373   20.7  0.0  2.3  chr20             31931529 31931617 (23269715) C ANGEL             DNA/Kolobok           (221)     88       2 1810277  
   302   25.7  2.9  0.0  chr20             31931530 31931634 (23269698) + DNA2-9_DR         DNA                     754    861  (1840) 1810278 *
   446    2.6  1.7  2.5  chr20             31932066 31932184 (23269148) + (TATAA)n          Simple_repeat             2    119     (0) 1810279  
  1206    9.1 25.3  3.9  chr20             31932786 31933038 (23268294) C Kolobok-N6_DR     DNA/Kolobok-T2?         (0)    467     163 1810280  
   892   13.5  3.5  0.0  chr20             31933047 31933187 (23268145) C LINEX-1_DR        Retroposon              (0)    805     660 1810281  
   891   14.5  1.4  0.7  chr20             31933170 31933315 (23268017) C DIRS-6B_DR        LTR/Ngaro             (540)   6530    6384 1810282 *
   500   24.6  4.8  6.5  chr20             31933280 31933318 (23268014) C hAT-N30_DR        DNA/hAT-Ac            (369)    613     578 1810283 *
  7567    5.6  2.9  1.1  chr20             31933319 31934331 (23267001) C TDR8              DNA/PIF-Harbinger       (0)   1155     125 1810284  
  1529   13.3  1.2  1.6  chr20             31934334 31934592 (23266740) C DIRS-1-LTR_DR     LTR/Ngaro             (210)    412     155 1810285  
  1540   13.3 11.4 12.2  chr20             31934616 31935052 (23266280) C LINEX-1_DR        Retroposon            (220)    585     152 1810281  
   709    9.8  1.0  0.0  chr20             31935089 31935190 (23266142) C Kolobok-N6_DR     DNA/Kolobok-T2?       (310)    157      55 1810280 *
  1488   11.0  0.5  0.0  chr20             31935174 31935391 (23265941) + DNA2-16_DR        DNA                   13823  14041  (4010) 1810286  
   257   27.2  2.8  4.7  chr20             31935311 31935418 (23265914) C ENSPM-6_DR        DNA/CMC-EnSpm       (10148)  22468   22363 1810287 *
   378   15.4 12.7  0.0  chr20             31935859 31935968 (23265364) C Zisupton-6_DR     DNA/Zisupton        (13136)   8980    8857 1810288 *
   402   10.6  2.1  2.1  chr20             31935890 31935985 (23265347) C Polinton-4N1_DR   DNA/Maverick         (5639)   4797    4713 1810289  
   228   13.9 10.2  4.8  chr20             31935899 31935996 (23265336) C LOOPERN2_DR       DNA/Kolobok-T2        (543)    832     730 1810290 *
   358   18.9  1.1  4.7  chr20             31937043 31937131 (23264201) + hAT-N142B_DR      DNA/hAT?                699    784  (1216) 1810291 *
  2529   11.1  0.0  1.4  chr20             31937061 31937434 (23263898) C SINE2-4_DR        SINE/tRNA-V-RTE         (2)    369       1 1810292  
  2024   19.9  4.2  6.0  chr20             31937435 31937681 (23263651) + DNA6-6_DR         DNA                    6827   7436  (3845) 1810293  
   285   18.1  2.4  0.0  chr20             31937608 31937690 (23263642) + Kolobok-3_DR      DNA/Kolobok-T2         2482   2566  (3400) 1810294 *
   272   12.5  0.0 22.0  chr20             31937658 31937729 (23263603) + CryptonV-N2_DR    DNA/Crypton-V          2070   2128 (14510) 1810295 *
  2092   16.6  8.0 11.7  chr20             31937731 31937953 (23263379) + HATN6_DR          DNA/hAT-Ac                1    977    (34) 1810296  
  2120   15.2  2.1  5.5  chr20             31937954 31938421 (23262911) + CryptonV-N2_DR    DNA/Crypton-V          2174   2626 (14012) 1810297  
   423   16.1  0.0  0.0  chr20             31938403 31938495 (23262837) + ERV1-7_DR-I       LTR/ERV1               1673   1765  (4938) 1810298 *
   388   12.9  1.0  5.3  chr20             31938428 31938525 (23262807) + Helitron-N3B_DR   RC/Helitron            5068   5161  (1443) 1810299 *
   351   15.0  3.0  0.0  chr20             31938438 31938537 (23262795) C EnSpm-22N2_DR     DNA/CMC-EnSpm        (3155)   2392    2290 1810300 *
   400   19.3  0.7  2.8  chr20             31939578 31939721 (23261611) C EnSpm-7_DR        DNA/CMC-EnSpm        (3800)   7234    7094 1810301 *
   422    3.7  0.9  0.0  chr20             31939618 31939726 (23261606) C Zisupton-7_DR     DNA/Zisupton         (5596)  11486   11377 1810302  
   298    8.8  8.6  2.4  chr20             31939629 31939662 (23261670) C Gypsy82-LTR_Dr    LTR/Gypsy             (604)    741     621 1810303 *
   342    6.2  1.2  0.0  chr20             31939663 31939742 (23261590) + ENSPM-6_DR        DNA/CMC-EnSpm         13948  14028 (18588) 1810304  
  3966   12.9 20.4  2.7  chr20             31939873 31940818 (23260514) + Mariner-N34_DR    DNA/TcMar-ISRm11          4   1112     (0) 1810305  
   204   17.0  7.4  1.8  chr20             31941480 31941533 (23259799) C DNA-2-32_DR       DNA/CMC-EnSpm?       (8660)    122      66 1810306  
   693   19.4  2.6  4.3  chr20             31941597 31941620 (23259712) C hAT-N137_DR       DNA/hAT-Ac            (824)   2747    2622 1810307  
   714   17.5  3.9  1.2  chr20             31941621 31941776 (23259556) + hAT-N167B_DR      DNA/hAT-Charlie        1221   1380   (193) 1810308 *
   742   15.8  1.4  2.1  chr20             31941644 31941785 (23259547) + DNA7-N2_DR        DNA/hAT-hAT6           1426   1566   (448) 1810309  
   587   24.1  2.3  2.3  chr20             31941786 31941811 (23259521) C EnSpm-6N1_DR      DNA/CMC-EnSpm        (2820)   6389    6243 1810310 *
  9973    4.2  0.3  0.5  chr20             31941789 31943038 (23258294) + L2-8_DR           LINE/L2                2354   3588     (2) 1810311  
  1367   16.4  1.3  0.0  chr20             31943036 31943266 (23258066) C HE1_DR1           SINE/tRNA-V-RTE       (167)    235       2 1810312 *
   902   22.3  3.8  5.4  chr20             31943267 31943314 (23258018) C CryptonV-2_DR     DNA/Crypton-V        (1000)  20811   20768 1810313  
   207   20.0  2.2  0.0  chr20             31943509 31943553 (23257779) C Gypsy82-I_Dr      LTR/Gypsy            (1448)   4129    4084 1810314  
   220   22.4  9.0  0.0  chr20             31944085 31944151 (23257181) + DNA8-26_DR        DNA                    1485   1557  (2973) 1810315  
   281    3.8  0.0  0.0  chr20             31944403 31944481 (23256851) + (TTTG)n           Simple_repeat             2     80     (0) 1810316  
   230   26.1  7.8  7.8  chr20             31944544 31944697 (23256635) C EnSpm-N47_DR      DNA/CMC-EnSpm?        (923)   2094    1941 1810317 *
   511   19.5 12.5  0.0  chr20             31944578 31944705 (23256627) C ANGEL             DNA/Kolobok            (14)    295     152 1810318  
  3018   16.4  3.3 22.5  chr20             31944738 31945822 (23255510) C LOOPERN4_DR       DNA/Kolobok-T2          (0)    917       3 1810319  
   438   21.3  3.4 12.9  chr20             31945823 31945972 (23255360) C ANGEL             DNA/Kolobok           (173)    136       2 1810320  
   320   20.5 13.0  2.4  chr20             31946160 31946274 (23255058) + CryptonV-N6_DR    DNA/Crypton-V           164    290   (272) 1810321 *
   397   22.0  0.9  5.0  chr20             31946203 31946307 (23255025) + hAT-N48C_DR       DNA/hAT-Ac             1655   1755   (544) 1810322  
   341   28.4  0.0  0.0  chr20             31946226 31946241 (23255091) C Polinton-1N1_DR   DNA/Maverick          (975)  14494   14400 1810323 *
   352   20.2  0.0  0.0  chr20             31946242 31946320 (23255012) + hAT-2n1_DR        DNA/hAT-Charlie        1045   1123    (87) 1810324  
   287   22.4  0.0  0.0  chr20             31946249 31946333 (23254999) C ERV1-N3-I_DR      LTR/ERV1              (938)   3653    3569 1810325 *
   210   21.8  3.3  9.3  chr20             31946262 31946352 (23254980) C IS3EU-1_DR        DNA/IS3EU            (6733)   1971    1886 1810326 *
  4019   12.2  7.8  2.6  chr20             31946565 31947344 (23253988) + L1-91_DR          LINE/L1                1291   2110   (234) 1810327  
   976    7.5  0.0  0.0  chr20             31947360 31947388 (23253944) + (TAGA)n           Simple_repeat             1    295   (157) 1810328  
  1106    9.5  0.0  0.0  chr20             31947389 31947597 (23253735) + (ACTG)n           Simple_repeat             1    209     (0) 1810329  
   804   12.0  0.7  1.4  chr20             31947506 31947705 (23253627) C Ginger1-N1_DR     DNA/Ginger-1         (2224)    434     288 1810330 *
   202   19.5 31.7  0.0  chr20             31947578 31947798 (23253534) + Polinton-4_DR     DNA/Maverick          12410  12700  (7587) 1810331 *
   852   15.1  0.0  7.5  chr20             31947656 31947765 (23253567) + (TTAA)n           Simple_repeat             1    201    (69) 1810332  
   976    7.5  0.0  0.0  chr20             31947799 31947811 (23253521) + (TAGA)n           Simple_repeat           296    452     (0) 1810328  
   357   12.2  2.0  0.0  chr20             31947843 31947989 (23253343) + (TTTA)n           Simple_repeat             3    152     (0) 1810333 *
   749   12.7 10.8  2.9  chr20             31947895 31947906 (23253426) + L1-91_DR          LINE/L1                2095   2115   (229) 1810334  
   204   16.6  4.0  7.5  chr20             31947907 31948030 (23253302) C Mariner-N5_DR     DNA/TcMar            (6767)   2202    2083 1810335 *
   852   15.1  0.0  7.5  chr20             31947913 31947948 (23253384) + (TTAA)n           Simple_repeat           202    270     (0) 1810332  
   749   12.7 10.8  2.9  chr20             31948031 31948148 (23253184) + L1-91_DR          LINE/L1                2116   2336     (8) 1810334  
   918   13.2 21.3  0.0  chr20             31949318 31949491 (23251841) + SINE2-3B_DR       SINE/tRNA-V               1    211   (140) 1810336  
   445   26.7  4.1  0.7  chr20             31949375 31949491 (23251841) + CryptonV-N5_DR    DNA/Crypton-V          3601   3722 (20815) 1810337 *
  3438    7.7  2.1  1.0  chr20             31949492 31950003 (23251329) C Mariner-N38_DR    DNA/TcMar-Tc1           (0)    547      30 1810338  
   863   15.1 17.0  0.9  chr20             31949829 31950028 (23251304) + Zisupton-6_DR     DNA/Zisupton           8990   9221 (12895) 1810339 *
  1053   11.1  0.0  0.0  chr20             31950014 31950157 (23251175) + SINE2-3B_DR       SINE/tRNA-V             208    351     (0) 1810340  
   273   22.4  1.3  1.3  chr20             31950163 31950239 (23251093) C DIRS-4N2-LTR_DR   LTR/Ngaro             (208)    179     103 1810341  
   465   12.4  1.0  6.1  chr20             31950246 31950348 (23250984) + EnSpm-N5_DR       DNA/CMC-EnSpm            53    150   (140) 1810342  
   229   15.6  0.0  0.0  chr20             31950642 31950686 (23250646) + ANGEL             DNA/Kolobok             261    305     (4) 1810343  
   992   15.8  5.8  0.5  chr20             31951005 31951195 (23250137) + EnSpm-N6_DR       DNA/CMC-EnSpm?          137    337     (9) 1810344  
   459    7.9  0.0  0.0  chr20             31952362 31952475 (23248857) + (TATAA)n          Simple_repeat             4    117     (0) 1810345  
  1040   18.9  3.4  3.8  chr20             31952488 31952724 (23248608) C Merlin-1_DR       DNA/Merlin           (5961)   4566    4331 1810346 *
  1235   12.9  2.5  0.0  chr20             31952515 31952715 (23248617) + SINE2-4_DR        SINE/tRNA-V-RTE         166    371     (0) 1810347  
   789   13.7  2.6  0.0  chr20             31952610 31952648 (23248684) + DNA-TA-4_DR       DNA/TcMar              4550   4592  (5203) 1810348 *
   535   17.2  0.5  6.2  chr20             31952649 31952834 (23248498) + TDR9              DNA                       2    177    (31) 1810349 *
  1183   13.8  1.8  3.1  chr20             31952716 31952739 (23248593) + hAT-N137_DR       DNA/hAT-Ac             2502   2723   (848) 1810350  
   294   12.8  0.0  0.0  chr20             31952793 31952839 (23248493) C Merlin-1_DR       DNA/Merlin           (6413)   4114    4068 1810346 *
   341   12.4  0.8  0.0  chr20             31952828 31952948 (23248384) C DNA-6-N2_DR       DNA                   (746)   4310    4189 1810351 *
   346    7.2  4.2  0.4  chr20             31952874 31953001 (23248331) + (TTA)n            Simple_repeat             2    133     (0) 1810352  
   231    9.7  5.6  3.7  chr20             31952919 31952991 (23248341) C DNA-1-7_DR        DNA/PIF-Harbinger     (655)    781     620 1810353 *
   217    7.1  0.0  0.0  chr20             31954483 31954510 (23246822) C Mariner-10_DR     DNA/TcMar-Tc1           (0)   1597    1570 1810354  
   210   13.8  0.0  0.0  chr20             31954510 31954538 (23246794) C Mariner-10_DR     DNA/TcMar-Tc1        (1568)     29       1 1810355 *
   672   18.2 12.7  3.9  chr20             31954647 31954858 (23246474) + CryptonV-N6_DR    DNA/Crypton-V             1    230   (332) 1810356  
  1245   20.6  3.4  5.1  chr20             31955149 31955527 (23245805) C Copia-11C_DR-LTR  LTR/Gypsy?             (47)    389      17 1810357  
   369   21.6  3.5  7.9  chr20             31955574 31955596 (23245736) + EnSpm-7_DR        DNA/CMC-EnSpm          9111   9126  (1908) 1810358  
  1331   16.8  0.3  8.7  chr20             31955597 31955921 (23245411) C ANGEL             DNA/Kolobok             (3)    306       7 1810359  
   203   29.4  4.3  0.0  chr20             31956321 31956412 (23244920) + tRNA-1_DRe        Satellite              1255   1350   (253) 1810360 *
  2020   12.2  7.9  3.2  chr20             31956337 31956691 (23244641) + HE1_DR1           SINE/tRNA-V-RTE          12    382    (20) 1810361  
   374   24.0  0.0  9.8  chr20             31956578 31956711 (23244621) + Helitron-2_DR     RC/Helitron           23719  23840  (3572) 1810362 *
   253   28.2  2.8  3.8  chr20             31956618 31956724 (23244608) C hAT-N142_DR       DNA/hAT?              (986)    450     345 1810363 *
   379   15.5 17.1  1.6  chr20             31957206 31957310 (23244022) + hAT-N22C_DR       DNA/hAT-Ac                1    121   (573) 1810364  
   231   13.2  1.9  1.9  chr20             31957453 31957506 (23243826) C DNA9-N2_DR        DNA                  (9675)   2796    2743 1810365  
   227   18.9  1.4  2.9  chr20             31957457 31957527 (23243805) + DNA9-N2_DR        DNA                   11400  11469  (1002) 1810366 *
  2422   14.1  1.1  5.4  chr20             31957477 31957548 (23243784) C DNA8-17_DR        DNA/hAT-Tip100         (80)   1733    1309 1810367  
  2610   11.1  0.8  0.8  chr20             31957549 31957919 (23243413) C SINE2-4_DR        SINE/tRNA-V-RTE         (0)    371       1 1810368  
   643   17.3  2.3  3.9  chr20             31957920 31957945 (23243387) C DNA6-6_DR         DNA                  (3391)   7890    7867 1810369 *
   851   22.0  8.2  3.4  chr20             31957928 31958317 (23243015) C DNA9-N2_DR        DNA                 (11972)    499      92 1810370  
   207    8.8  0.0  0.0  chr20             31958317 31958350 (23242982) C EnSpm-N59_DR      DNA/CMC-EnSpm?       (1672)   1997    1964 1810371 *
  1979   21.9  6.1 12.4  chr20             31958321 31959252 (23242080) + EnSpm-N59_DR      DNA/CMC-EnSpm?         1743   2622  (1047) 1810372 *
  2438   14.0  0.7  5.9  chr20             31958815 31958890 (23242442) C DNA8-17_DR        DNA/hAT-Tip100         (80)   1733    1309 1810373  
  2636   10.9  0.8  0.8  chr20             31958891 31959261 (23242071) C SINE2-4_DR        SINE/tRNA-V-RTE         (0)    371       1 1810374  
   643   17.3  2.3  3.9  chr20             31959262 31959287 (23242045) C DNA6-6_DR         DNA                  (3391)   7890    7867 1810375 *
   858   21.8  8.5  3.4  chr20             31959270 31959658 (23241674) C DNA9-N2_DR        DNA                 (11972)    499      92 1810376  
  1702    6.3  0.0  5.5  chr20             31959665 31959914 (23241418) C TDR20             DNA/Merlin              (2)    237       1 1810377  
   383   22.0  0.0  1.1  chr20             31959973 31960064 (23241268) C HARBINGER3NB_DR   DNA/PIF-Harbinger     (884)    384     294 1810378  
   612   15.1  0.0  0.0  chr20             31960069 31960174 (23241158) + hAT-N22C_DR       DNA/hAT-Ac              589    694     (0) 1810379  
  3326    4.1  0.0  0.0  chr20             31961558 31961950 (23239382) + HarbingerN6_DR    DNA/PIF-Harbinger         1    393     (0) 1810380  
   391   23.9 11.0  5.8  chr20             31961952 31962311 (23239021) + Copia-30_DR-LTR   LTR/Gypsy?               84    474     (0) 1810381  
  1041   15.2 29.1  6.4  chr20             31962393 31962970 (23238362) C hAT-27N1_DR       DNA/hAT-Ac              (0)    731      31 1810382  
   242   16.2  0.0  0.0  chr20             31963516 31963552 (23237780) + hAT-N58D_DR       DNA/hAT-Ac               46     82  (1339) 1810383  
  1155   16.0 17.4  1.1  chr20             31963609 31963918 (23237414) + TE-X-26_DR        Unknown                   1    360   (222) 1810384 *
  2050   19.5  0.7  1.8  chr20             31963870 31963924 (23237408) + EnSpm-6N1_DR      DNA/CMC-EnSpm          6000   6308  (2928) 1810385  
  2507   11.1  0.3  0.6  chr20             31963925 31964288 (23237044) + SINE2-4_DR        SINE/tRNA-V-RTE           9    371     (0) 1810386  
   649   19.1  3.0  0.0  chr20             31964277 31964407 (23236925) + TE-X-26_DR        Unknown                 335    469   (113) 1810384 *
  2050   19.5  0.7  1.8  chr20             31964289 31964308 (23237024) + EnSpm-6N1_DR      DNA/CMC-EnSpm          6309   6433  (2803) 1810385  
   549    3.1  0.0  1.5  chr20             31964392 31964457 (23236875) + Helitron-2_DR     RC/Helitron           23602  23666  (3746) 1810387  
   361   18.9  0.9  2.8  chr20             31964398 31964506 (23236826) C Polinton-1_DR     DNA/Maverick         (1303)  17182   17076 1810388 *
   281    9.5  0.0  0.0  chr20             31964480 31964521 (23236811) + TE-X-26_DR        Unknown                 483    524    (58) 1810384 *
   201   18.2  2.3  0.0  chr20             31964884 31964927 (23236405) + EnSpm-8_DR        DNA/CMC-EnSpm          2955   2999  (6442) 1810389  
  5833    9.7  5.5  3.6  chr20             31965265 31966184 (23235148) + TDR2              DNA/TcMar-Tc1             1    937     (0) 1810390  
   675   10.3  2.2  6.2  chr20             31966452 31966586 (23234746) + Tc1-1_DR          DNA/TcMar-Tc1             2    131  (1494) 1810391 *
   759   11.6  9.8  6.1  chr20             31966586 31966759 (23234573) C Tc1-1_DR          DNA/TcMar-Tc1        (1441)    184       5 1810392  
   441   16.6  0.0  7.4  chr20             31966704 31966833 (23234499) + Helitron-N2_DR    RC/Helitron            1426   1546   (917) 1810393 *
   343   16.3  8.6  3.4  chr20             31966762 31966901 (23234431) C Harbinger-2_DR    DNA/PIF-Harbinger    (1912)   2415    2269 1810394 *
   448   15.4  0.7 13.5  chr20             31966834 31966875 (23234457) + Merlin-1_DR       DNA/Merlin             2146   2278  (8249) 1810395  
   487   15.5  0.0  2.1  chr20             31967388 31967486 (23233846) C L1-68_DR          LINE/L1                (17)   5776    5680 1810396  
  2482    9.8  1.9  1.1  chr20             31967894 31968254 (23233078) C SINE2-4_DR        SINE/tRNA-V-RTE         (3)    368       5 1810397  
   552   27.6  4.7  2.3  chr20             31968067 31968277 (23233055) C DIRS-N4_DR        LTR/Ngaro             (224)   5572    5357 1810398 *
   788   19.1  1.0  4.0  chr20             31968256 31968462 (23232870) + HATN1_DR          DNA/hAT                 227    427     (0) 1810399  
   338   14.3  0.0  3.2  chr20             31968506 31968570 (23232762) C DNA-8-29_DR       DNA/hAT-Tip100          (0)   1020     958 1810400  
   200   16.1  9.4  2.9  chr20             31968555 31968618 (23232714) C CryptonV-N1_DR    DNA/Crypton-V        (4546)   5505    5438 1810401 *
   992    9.1 24.2  6.5  chr20             31968573 31968783 (23232549) C DNA-8-29_DR       DNA/hAT-Tip100        (774)    246       1 1810402  
   534    9.5  0.0  0.0  chr20             31968799 31968870 (23232462) + L2-1B_DR          LINE/L2                 910    981    (27) 1810403  
  3670    9.6  6.1  1.6  chr20             31968871 31969464 (23231868) + DIRS-1-LTR_DR     LTR/Ngaro                 2    621     (1) 1810404  
  1963    4.6  0.4  5.7  chr20             31969573 31969848 (23231484) + Rex1-30_DRe       LINE/Rex-Babar         1588   1849     (8) 1810405  
   297   12.4  3.2  4.3  chr20             31970443 31970454 (23230878) + hAT-N180_DR       DNA/hAT?                782    822   (329) 1810406  
   633    4.6  0.0  0.0  chr20             31970466 31970639 (23230693) + (TG)n             Simple_repeat             1    174     (0) 1810407  
   297   12.4  3.2  4.3  chr20             31970524 31970535 (23230797) + hAT-N180_DR       DNA/hAT?                823    873   (278) 1810406 *
   365   16.0  0.9  0.9  chr20             31970536 31970655 (23230677) + ENSPM-6_DR        DNA/CMC-EnSpm         14858  14966 (17650) 1810408  
   248   21.7  5.0  4.1  chr20             31970572 31970691 (23230641) C Rex1-31_DRe       LINE/Rex-Babar        (414)   3119    2999 1810409 *
  1935    7.4  0.0 21.5  chr20             31971047 31971442 (23229890) C DNA15TA1_DR       DNA/CMC-EnSpm           (0)    442     117 1810410  
   425   19.5  2.1  1.9  chr20             31971464 31971590 (23229742) + DIRS-1D-LTR_DR    LTR/Ngaro                69    199   (419) 1810411  
   410   14.5  6.6  0.0  chr20             31971596 31971671 (23229661) C Merlin-N3_DR      DNA/Merlin            (174)     81       1 1810412  
   288   17.9  3.5  2.3  chr20             31971693 31971778 (23229554) C ASAT_CY           Satellite             (172)     90       4 1810413  
   398    0.0  0.0  0.0  chr20             31972610 31972721 (23228611) + (GAGAA)n          Simple_repeat             2    113     (0) 1810414  
   356   13.2  9.6  3.0  chr20             31972969 31973062 (23228270) + Kolobok-N10B_DR   DNA/Kolobok             160    259    (12) 1810415  
   204   21.7  3.4  7.0  chr20             31973293 31973381 (23227951) + SAT-10_DR         Satellite               990   1075   (523) 1810416 *
   536   13.0  0.0  0.0  chr20             31973316 31973392 (23227940) + Crypton-N1_DR     DNA/Crypton-A             8     84   (400) 1810417  
  1134   13.4  4.0  4.8  chr20             31973563 31973812 (23227520) + Crypton-N1_DR     DNA/Crypton-A           166    413    (71) 1810418  
  3636   15.3 11.2  0.4  chr20             31973835 31974531 (23226801) + TDR13             DNA                       1    772     (0) 1810419  
   302   29.4  7.1  6.8  chr20             31975501 31975795 (23225537) + EnSpm-N47_DR      DNA/CMC-EnSpm?          714   1009  (2008) 1810420 *
   898   19.7  3.2  0.9  chr20             31975628 31975847 (23225485) C ANGEL             DNA/Kolobok            (84)    225       1 1810421  
   282   24.9  3.0 11.6  chr20             31975703 31975870 (23225462) + EnSpm-7_DR        DNA/CMC-EnSpm          9286   9440  (1594) 1810422 *
   409    3.0  2.0  0.0  chr20             31975861 31975959 (23225373) + (TAA)n            Simple_repeat             2    102     (0) 1810423 *
  3617   11.1 23.1  0.2  chr20             31975957 31976644 (23224688) + Rex1-21_DRe       LINE/Rex-Babar         1698   2542   (227) 1810424  
  1432   11.1  0.5  0.0  chr20             31976628 31976835 (23224497) C CryptonV-N5_DR    DNA/Crypton-V       (11774)  12763   12555 1810425 *
   810   22.5  0.6  0.6  chr20             31976674 31976856 (23224476) + hAT-N154_DR       DNA/hAT-Tip100          181    363  (1032) 1810426 *
   559   12.2 12.3 16.1  chr20             31976834 31977077 (23224255) + Rex1-21_DRe       LINE/Rex-Babar         2526   2761     (8) 1810427 *
   575    4.1  2.0  0.7  chr20             31977075 31977232 (23224100) + (TAA)n            Simple_repeat             1    160     (0) 1810428  
   421   18.1  6.1  0.5  chr20             31977123 31977230 (23224102) + DNA-1-7_DR        DNA/PIF-Harbinger       671    892   (545) 1810429 *
   463   11.9  0.0  2.5  chr20             31977154 31977274 (23224058) + DNA-6-N2_DR       DNA                    4189   4306   (750) 1810430  
   438   17.0  0.0  2.5  chr20             31977188 31977308 (23224024) C DNA-6-N2_DR       DNA                   (750)   4306    4189 1810430 *
   461   13.3  0.0  0.0  chr20             31977231 31977335 (23223997) + (TTA)n            Simple_repeat             2    106     (0) 1810431  
   338   22.1  2.7  1.2  chr20             31977233 31977318 (23224014) C DNA-1-7_DR        DNA/PIF-Harbinger     (540)    893     668 1810432 *
  1413    3.2  2.1  0.0  chr20             31978449 31978638 (23222694) + DNA-TA-2_DR       DNA/CMC-EnSpm             2    195     (1) 1810433  
   219   24.2  6.0  9.3  chr20             31978696 31978795 (23222537) + EnSpm-N1_DR       DNA/CMC-EnSpm           850    946  (1584) 1810434 *
   287   21.5  1.2  1.2  chr20             31978709 31978788 (23222544) + ANGEL             DNA/Kolobok             230    309     (0) 1810435  
   226   18.2  0.0  0.0  chr20             31978763 31978806 (23222526) C DNA2-16_DR        DNA                  (7978)  10073   10030 1810436 *
   268   27.8  0.0  2.2  chr20             31978789 31978800 (23222532) + Merlin-2_DR       DNA/Merlin             7328   7417  (6504) 1810437  
   895   11.6 16.9  1.6  chr20             31979238 31979403 (23221929) + DNA-N43_DR        DNA/TcMar-Fot1          529    719   (335) 1810438  
   550   10.0  0.0  3.6  chr20             31979288 31979432 (23221900) C Polinton-4N1_DR   DNA/Maverick         (5608)   4828    4689 1810439 *
  1020   19.2 11.4  3.2  chr20             31979314 31979689 (23221643) C EnSpm-N10_DR      DNA/CMC-EnSpm        (2069)   7239    6834 1810440 *
  1759   13.9  8.3  1.3  chr20             31979354 31979725 (23221607) C LOOPERN6B_DR      DNA/Kolobok-T2?       (379)    417      20 1810441  
   937   16.1  0.5  8.5  chr20             31979751 31979953 (23221379) + CryptonV-N6_DR    DNA/Crypton-V           374    561     (1) 1810442  
   269   21.6  2.7  2.6  chr20             31979954 31979988 (23221344) + hAT-N48C_DR       DNA/hAT-Ac             1709   1865   (434) 1810443  
   235   19.0  6.1  4.5  chr20             31979946 31980011 (23221321) + EnSpm-N10_DR      DNA/CMC-EnSpm          8560   8626   (682) 1810444 *
  1924   16.1  1.6  2.7  chr20             31979955 31980330 (23221002) + LOOPERN6B_DR      DNA/Kolobok-T2?         401    772    (24) 1810445  
   261    0.0  0.0  0.0  chr20             31980331 31980361 (23220971) + EnSpm-N15_DR      DNA/CMC-EnSpm             1     31  (1456) 1810446 *
  4671    8.9 16.9  3.3  chr20             31980359 31981307 (23220025) + EnSpm-N15_DR      DNA/CMC-EnSpm           408   1481     (6) 1810447  
   350   22.9  0.0  0.0  chr20             31982100 31982182 (23219150) + hAT-N134_DR       DNA/hAT?                808    890   (175) 1810448 *
   620   23.7  6.7  2.6  chr20             31982109 31982333 (23218999) + ANGEL             DNA/Kolobok              75    308     (1) 1810449 *
  1010   19.7  2.9  4.2  chr20             31982302 31982334 (23218998) + DNA8-10_DR        DNA/hAT-Ac             1843   1872  (2146) 1810450  
  1362   12.8  7.1  0.0  chr20             31982335 31982560 (23218772) + HE1_DR1           SINE/tRNA-V-RTE           1    242   (160) 1810451  
   294   27.5  8.0  4.1  chr20             31982442 31982483 (23218849) + DNA6-6_DR         DNA                    9871   9964  (1317) 1810452 *
   329   14.5  2.2  8.2  chr20             31982484 31982573 (23218759) C hAT-N138B_DR      DNA/hAT-Ac            (179)   1270    1186 1810453  
   294   27.5  8.0  4.1  chr20             31982574 31982604 (23218728) + DNA6-6_DR         DNA                    9965  10039  (1242) 1810452  
  1919    3.4  0.8  1.7  chr20             31982605 31982847 (23218485) + DNA-3-4_DR        DNA/PIF-Harbinger         1    241     (0) 1810454  
   461    4.9  0.0  0.0  chr20             31983008 31983068 (23218264) + Mariner-N38_DR    DNA/TcMar-Tc1           172    232   (315) 1810455  
   391   17.4  8.1  0.0  chr20             31983069 31983093 (23218239) C hAT-N164_DR       DNA/hAT-Tip100        (841)   1199    1107 1810456  
   635   14.9  0.8  7.4  chr20             31983101 31983230 (23218102) + SINE2-5_DR        SINE/tRNA-V-RTE         161    282     (0) 1810457  
   507   15.2  2.0 15.3  chr20             31983106 31983166 (23218166) C IS3EU-4_DR        DNA/IS3EU            (2450)  12579   12536 1810458 *
   375   15.5  3.7  3.7  chr20             31983167 31983273 (23218059) + TDR9              DNA                       1    107   (101) 1810459  
   235   26.9  5.6 10.7  chr20             31983254 31983321 (23218011) + SAT-26_DR         Satellite              2134   2339  (1544) 1810460 *
   436   20.7  8.7  6.5  chr20             31983379 31983574 (23217758) + ASAT_CY           Satellite                14    213    (49) 1810461  
   224   14.0  0.0  2.3  chr20             31983621 31983664 (23217668) + ASAT_CY           Satellite               220    262     (0) 1810461  
  2384   11.3  9.2  0.2  chr20             31984628 31985042 (23216290) + TE-X-1B_DR        DNA                       1    452   (957) 1810462  
   513   13.7  1.0  1.0  chr20             31985063 31985158 (23216174) C hAT-N152_DR       DNA/hAT-Blackjack     (223)    107      12 1810463  
  1097    3.1  0.0  0.0  chr20             31985161 31985290 (23216042) + TE-X-1_DR         DNA                    1180   1309   (169) 1810464  
  5690    7.5 10.2  2.6  chr20             31985307 31986179 (23215153) + TZF28B            DNA/TcMar-Tc1           677   1614     (0) 1810465  
  1270    8.0  1.1  0.0  chr20             31987909 31988083 (23213249) + HATN2_DR          DNA/hAT                   1    177  (1042) 1810466  
  6583   10.4  8.8  2.5  chr20             31988104 31989246 (23212086) + HATN2_DR          DNA/hAT                   7   1219     (0) 1810467  
  7360   10.4  2.2 10.9  chr20             31989510 31990830 (23210502) C Kolobok-N2_DR     DNA/Kolobok-T2        (146)   1225       9 1810468  
  1672    3.6  8.1  0.0  chr20             31991236 31991456 (23209876) + TDR20             DNA/Merlin                1    239     (0) 1810469  
   210   16.3  0.0  0.0  chr20             31991427 31991469 (23209863) + EnSpm-N59_DR      DNA/CMC-EnSpm?         1963   2005  (1664) 1810470 *
   275   25.5  5.1 11.9  chr20             31992397 31992610 (23208722) C Mariner-N31_DR    DNA/TcMar-Tc1          (61)    479     279 1810471 *
   608   18.3  0.0  8.4  chr20             31992456 31992622 (23208710) + ASAT_CY           Satellite                 1    154   (108) 1810472  
   286    8.2  2.7  0.0  chr20             31992619 31992691 (23208641) + Zisupton-3_DR     DNA/Zisupton           7084   7158   (797) 1810473 *
   244   14.8  6.9  0.8  chr20             31992631 31992746 (23208586) C EnSpm-N17_DR      DNA/TcMar            (3185)   2008    1886 1810474 *
   341    4.2  0.0  1.4  chr20             31992648 31992719 (23208613) + Ginger1-N1_DR     DNA/Ginger-1            674    744  (1914) 1810475  
   280   11.7  6.6  1.1  chr20             31992720 31992773 (23208559) C EnSpm-N48_DR      DNA/CMC-EnSpm        (1875)   1703    1605 1810476  
   202    2.9  0.0  0.0  chr20             31992846 31992879 (23208453) + EnSpm-N13_DR      DNA/CMC-EnSpm         20523  20556  (1593) 1810477  
   618   16.4  7.4  3.3  chr20             31993909 31994084 (23207248) C LINEX-1_DR        Retroposon            (363)    442     260 1810478  
  1350   12.3  5.5 11.5  chr20             31994251 31994525 (23206807) C DNA25TWA2_DR      DNA                   (542)    260       1 1810479  
   262    9.8  0.0  0.0  chr20             31994490 31994530 (23206802) + EnSpm-N10_DR      DNA/CMC-EnSpm          4097   4137  (5171) 1810480 *
   326   25.5  1.6  6.9  chr20             31994566 31994621 (23206711) + EnSpm-N44_DR      DNA/CMC-EnSpm          5374   5423  (3229) 1810481  
  2228    6.2  0.0 25.8  chr20             31994622 31995075 (23206257) + HE2_DR            SINE/tRNA-V-RTE           3    363     (0) 1810482  
   612   19.2  1.5  0.0  chr20             31994971 31995100 (23206232) + DNA-TA-4_DR       DNA/TcMar              4550   4681  (5114) 1810483 *
  1956   12.8  3.9  0.5  chr20             31995160 31995519 (23205813) C HATN1_DR          DNA/hAT                (55)    372       1 1810484  
  1481   14.9 26.6  0.5  chr20             31995730 31996067 (23205265) C hAT-N22B_DR       DNA/hAT-Ac            (652)    727     302 1810485  
   357   28.7 13.8  1.8  chr20             31997311 31997325 (23204007) + Merlin-2_DR       DNA/Merlin             3220   3342 (10579) 1810486  
   474   28.2 14.6  0.5  chr20             31997326 31997496 (23203836) C DNA-1-7_DR        DNA/PIF-Harbinger       (5)   1433    1239 1810487  
   267    4.3  6.9  2.7  chr20             31997489 31997560 (23203772) + Kolobok-3_DR      DNA/Kolobok-T2         2443   2517  (3449) 1810488 *
   295    3.2  1.6  1.6  chr20             31997502 31997565 (23203767) C ENSPM-6_DR        DNA/CMC-EnSpm       (19237)  13379   13316 1810489 *
   384    3.5 32.9  0.0  chr20             31997513 31997597 (23203735) + Helitron-N3B_DR   RC/Helitron            5085   5197  (1407) 1810490  
   656   21.3 18.9  0.0  chr20             31997612 31997775 (23203557) C DNA-1-7_DR        DNA/PIF-Harbinger    (1243)    195       1 1810491  
   467   18.6  1.9  2.9  chr20             31998106 31998210 (23203122) + hAT-N137_DR       DNA/hAT-Ac             2312   2415  (1156) 1810492 *
   685    6.2  0.0  0.0  chr20             31998131 31998210 (23203122) + HE1_DR1           SINE/tRNA-V-RTE           1     80   (322) 1810493  
   385   18.7  3.3  0.0  chr20             31998137 31998227 (23203105) C EnSpm-N48B_DR     DNA/CMC-EnSpm        (4318)   2641    2548 1810494 *
   213   27.0  9.0  0.0  chr20             31998211 31998222 (23203110) C DNA8-23_DR        DNA                  (4699)   2008    1933 1810495 *
  1862    7.0  0.0  0.0  chr20             31998223 31998464 (23202868) C TDR12             DNA                     (0)    242       1 1810496  
   880   20.6  3.7  0.9  chr20             31998435 31998459 (23202873) + EnSpm-6N1_DR      DNA/CMC-EnSpm          6184   6405  (2831) 1810497 *
  1073   12.1  6.8  0.5  chr20             31998460 31998650 (23202682) + HE1_DR1           SINE/tRNA-V-RTE         172    374    (28) 1810493  
   851   15.7  6.5  6.0  chr20             31998461 31998677 (23202655) C EnSpm-15_DR       DNA/CMC-EnSpm        (2263)   9191    8974 1810498 *
   993   12.7  2.2  1.1  chr20             31998690 31998872 (23202460) + L1-115_DR         LINE/L1                5396   5580     (5) 1810499  
   391    4.5  0.8  0.0  chr20             31998953 31999028 (23202304) + (TGAA)n           Simple_repeat             1     76     (0) 1810500  
  1289   15.9 10.6  0.6  chr20             31999029 31999312 (23202020) + TDR16             DNA/Merlin                2    313     (0) 1810501  
   315    9.0  5.0  2.4  chr20             31999338 31999350 (23201982) C Helitron-4_DR     RC/Helitron         (18324)  13544   13463 1810502  
   331   10.4  0.0  0.0  chr20             31999351 31999417 (23201915) + ENSPM-6_DR        DNA/CMC-EnSpm         13304  13370 (19246) 1810503  
   259    8.3  0.0  5.6  chr20             31999359 31999434 (23201898) C Zisupton-7_DR     DNA/Zisupton        (12246)   4836    4765 1810504 *
   295    5.0  0.0  0.0  chr20             31999369 31999428 (23201904) C CryptonV-1_DR     DNA/Crypton-V       (10995)   6878    6819 1810505  
   284   12.2  6.6  1.0  chr20             31999429 31999459 (23201873) + hAT-N145_DR       DNA/hAT-Ac             1371   1466   (125) 1810506  
   472   22.6 10.1  3.3  chr20             32000040 32000067 (23201265) C EnSpm-8_DR        DNA/CMC-EnSpm        (1462)   7979    7800 1810507  
   678   17.7  7.8  0.0  chr20             32000068 32000208 (23201124) C ANGEL             DNA/hAT                (20)    289     138 1810508  
  3863   13.6 12.7  0.4  chr20             32000228 32000926 (23200406) C DNA2-2_DR         DNA                     (1)    785       1 1810509  
   682   14.2  0.0  0.0  chr20             32000929 32001034 (23200298) C ANGEL             DNA/hAT               (203)    106       1 1810508  
   203   29.3  0.0  7.8  chr20             32000938 32001048 (23200284) C TE-X-13_DR        Unknown              (1219)   1206    1104 1810510 *
  1573   19.3 13.2  0.7  chr20             32001289 32001351 (23199981) + EnSpm-N17_DR      DNA/TcMar              2973   3388  (1805) 1810511  
  1690   11.9 16.6  1.1  chr20             32001352 32001658 (23199674) + SINE2-4_DR        SINE/tRNA-V-RTE          18    371     (0) 1810512  
   775    8.9 22.9  0.5  chr20             32001586 32001755 (23199577) + TDR9              DNA                       1    208     (0) 1810513 *
   797   16.8  2.9  2.9  chr20             32001756 32001826 (23199506) C hAT-N127_DR       DNA/hAT-Charlie      (3253)   7063    6993 1810514 *
  2291   13.1  0.8  0.6  chr20             32001685 32002037 (23199295) C SINE2-4_DR        SINE/tRNA-V-RTE         (0)    371      18 1810515  
  1201   18.8  1.0  8.2  chr20             32001791 32002079 (23199253) + DNA8-23_DR        DNA                    2028   2297  (4442) 1810516 *
   752   19.7  9.1  1.9  chr20             32002644 32002840 (23198492) C hAT-N29_DR        DNA/hAT-Tip100        (197)   1383    1173 1810517 *
  1608   10.0  4.9 29.4  chr20             32002679 32003144 (23198188) C HE1_DR1           SINE/tRNA-V-RTE        (24)    378       1 1810518  
   215   20.9 22.4  0.0  chr20             32003086 32003152 (23198180) + EnSpm-N11_DR      DNA/CMC-EnSpm          2905   2986  (2367) 1810519 *
   336   16.4  0.0  0.0  chr20             32004494 32004548 (23196784) C REP-1_DR          Unknown                 (2)     56       2 1810520  
   226   12.5  0.0 11.0  chr20             32004741 32004821 (23196511) C hAT-N75_DR        DNA/hAT-Charlie       (248)   1079    1007 1810521 *
   311    7.2  0.0  0.0  chr20             32004772 32004840 (23196492) + DNA-1-7_DR        DNA/PIF-Harbinger       669    737   (701) 1810522  
   267   20.3  0.0  1.3  chr20             32004803 32004882 (23196450) C L2-56_DR          LINE/L2                 (0)   1252    1174 1810523 *
  1595   11.0  0.8  3.6  chr20             32004820 32005073 (23196259) C SINE3-1a          SINE/5S-Deu-L2          (0)    570     324 1810524  
   558   13.3  2.9  0.0  chr20             32005081 32005174 (23196158) + IS3EU-2_DR        DNA/IS3EU                 1     97 (18198) 1810525  
  2395   11.2  4.2  2.2  chr20             32005175 32005575 (23195757) C DIRS-1-LTR_DR     LTR/Ngaro               (1)    621     213 1810526  
   755   26.9  2.3  0.9  chr20             32005381 32005601 (23195731) + TDR17B            DNA/Sola-1              571    794   (752) 1810527 *
   976   14.3 20.2  0.6  chr20             32005589 32005855 (23195477) + DNA-6-N4_DR       DNA/IS3EU               103    421  (3456) 1810528  
  1480    9.6  2.7  0.0  chr20             32006160 32006378 (23194954) + TDR12             DNA                      15    239     (3) 1810529  
  2473   10.3  2.8  0.8  chr20             32007508 32007868 (23193464) C SINE2-3_DR        SINE/tRNA-V-RTE         (0)    368       1 1810530  
  5049    9.6  3.5  1.7  chr20             32007898 32008659 (23192673) + REX1-5_DR         LINE/Rex-Babar         1863   2638    (21) 1810531  
  2667   11.7  2.8  0.2  chr20             32008659 32009045 (23192287) + EXPANDER1_DR      LINE/RTE-BovB          2969   3365     (0) 1810532 *
   265    4.3  0.0  0.0  chr20             32009028 32009073 (23192259) + (TGAA)n           Simple_repeat             3     48     (0) 1810533 *
   208   19.2  7.7  0.0  chr20             32009849 32009900 (23191432) + IS3EU-4_DR        DNA/IS3EU             14066  14121   (908) 1810534  
  3225   15.0  8.5  0.9  chr20             32010361 32010997 (23190335) + Harbinger-N31_DR  DNA/PIF-Harbinger         1    685     (0) 1810535  
   224   18.2  3.6  0.0  chr20             32011001 32011055 (23190277) + EnSpm-8_DR        DNA/CMC-EnSpm          7742   7798  (1643) 1810536  
  1231    8.6 10.7  1.6  chr20             32011167 32011391 (23189941) C Mariner-N38_DR    DNA/TcMar-Tc1         (162)    385     141 1810537  
   913   10.9 25.6  1.0  chr20             32011170 32011367 (23189965) C EnSpm-6N1_DR      DNA/CMC-EnSpm        (7838)   1398     939 1810538 *
   397   14.7  0.0  1.8  chr20             32011368 32011478 (23189854) + ACROBAT1          DNA/PIF                 768    876   (503) 1810539 *
   429   10.9  2.8  0.0  chr20             32011374 32011488 (23189844) C MuDR-2_DR         DNA/MULE-MuDR        (7477)  16456   16318 1810540  
  3397    9.2  4.3  0.0  chr20             32012581 32013050 (23188282) C TC1DR3            DNA/TcMar-Tc1           (0)   1225     736 1810541  
   939    5.8  0.0  1.7  chr20             32013054 32013175 (23188157) C TC1DR3            DNA/TcMar-Tc1        (1105)    120       1 1810542  
   246    8.8  0.0  0.0  chr20             32013149 32013182 (23188150) C DNA8-26_DR        DNA                  (2998)   1532    1499 1810543 *
   424   20.6  1.9  2.9  chr20             32013213 32013317 (23188015) + DNAX-16_DR        DNA                     318    421     (2) 1810544  
   312   14.6  1.2  1.2  chr20             32013714 32013724 (23187608) + ENSPM-6_DR        DNA/CMC-EnSpm         13948  13984 (18632) 1810545  
   364   18.0  1.0  3.0  chr20             32013725 32013735 (23187597) C Zisupton-7_DR     DNA/Zisupton         (5597)  11485   11385 1810546  
   443   13.0  3.3  0.0  chr20             32013736 32013827 (23187505) C Polinton-4N1_DR   DNA/Maverick         (5604)   4832    4738 1810547  
   204   15.9  6.3  0.0  chr20             32013780 32013842 (23187490) C LOOPERN3_DR       DNA/Kolobok-T2        (352)    659     593 1810548 *
   424   10.4  0.0 17.7  chr20             32014536 32014628 (23186704) + HATN6_DR          DNA/hAT-Ac              334    412   (599) 1810549  
  1715   11.4  5.9  5.4  chr20             32014649 32015037 (23186295) + CryptonV-N2_DR    DNA/Crypton-V          2174   2564 (14074) 1810550  
   726   17.5 17.2 13.2  chr20             32015038 32015086 (23186246) + HATN6_DR          DNA/hAT-Ac              597    996    (15) 1810551 *
  1653   14.4  5.0 19.7  chr20             32015083 32015685 (23185647) + Mariner-N38_DR    DNA/TcMar-Tc1             9    537    (10) 1810552  
  1198   18.4  4.2 20.2  chr20             32015131 32015791 (23185541) + Helitron-N3_DR    RC/Helitron            1580   2152   (864) 1810553 *
   946   12.0 13.7  0.5  chr20             32016681 32016889 (23184443) + Harbinger-N31B_DR DNA/PIF-Harbinger         1    244   (441) 1810554 *
  1087   18.6  9.7  2.5  chr20             32016879 32017209 (23184123) + DNA-2-7_DR        DNA/CMC-EnSpm           589    942   (687) 1810555  
  1084   20.5 13.0  3.6  chr20             32016898 32017281 (23184051) + Copia-11C_DR-LTR  LTR/Gypsy?               17    435     (1) 1810556 *
   235   13.2  0.0  0.0  chr20             32017282 32017319 (23184013) + Harbinger-N28_DR  DNA/PIF-Harbinger       220    257   (405) 1810557 *
  1123    9.9  3.7  0.0  chr20             32017286 32017447 (23183885) + Harbinger-N31B_DR DNA/PIF-Harbinger       211    378   (303) 1810558  
   746   17.7  1.8 15.3  chr20             32017489 32017761 (23183571) + CryptonV-N6_DR    DNA/Crypton-V           322    562     (0) 1810559  
  8470    2.4  0.0  0.8  chr20             32017782 32018771 (23182561) + hAT-N30_DR        DNA/hAT-Ac                1    982     (0) 1810560  
   572   20.2  5.0  0.8  chr20             32018772 32018889 (23182443) + Harbinger-N31B_DR DNA/PIF-Harbinger       559    681     (0) 1810561  
   394   12.1  3.5  0.0  chr20             32020139 32020196 (23181136) + hAT-N154_DR       DNA/hAT-Tip100            1     60  (1335) 1810562  
   299    8.8  0.0  5.3  chr20             32020292 32020351 (23180981) + hAT-N154_DR       DNA/hAT-Tip100           99    155  (1240) 1810563  
   207   13.2  0.0  0.0  chr20             32020381 32020418 (23180914) + hAT-N154_DR       DNA/hAT-Tip100          340    377  (1018) 1810564  
   388    2.0 37.4  6.5  chr20             32020451 32020557 (23180775) + hAT-N154_DR       DNA/hAT-Tip100         1213   1350    (45) 1810565  
   278   10.2  8.2  0.0  chr20             32020567 32020615 (23180717) C hAT-N152_DR       DNA/hAT-Blackjack     (235)     95      43 1810566  
  5224   11.8 10.3  2.6  chr20             32020668 32021639 (23179693) + DNA8-8_DR         DNA/hAT-Charlie         163   1207     (0) 1810567  
   349   16.5  0.0  6.0  chr20             32021641 32021711 (23179621) + Zisupton-7_DR     DNA/Zisupton           9707   9773  (7309) 1810568 *
   454   19.1  0.0  0.0  chr20             32021650 32021743 (23179589) C DNA11TA1_DR       DNA/CMC-EnSpm           (6)    197     104 1810569  
   239   23.9  4.5  0.0  chr20             32021736 32021749 (23179583) + EnSpm1_DR         DNA/CMC-EnSpm          8135   8152  (1336) 1810570 *
  3370   10.6  1.1  8.3  chr20             32021750 32022315 (23179017) + DNA2-15_DR        DNA/hAT-Ac                1    528     (2) 1810571  
  3651   11.7  3.2 21.7  chr20             32024044 32024993 (23176339) + hAT-N58_DR        DNA/hAT-Ac                4    808     (0) 1810572  
   232   20.0  0.0  0.0  chr20             32025228 32025277 (23176055) + Helitron-2_DR     RC/Helitron            6959   7008 (20404) 1810573 *
   316   11.4  0.0  0.0  chr20             32025239 32025308 (23176024) + Polinton-4N1_DR   DNA/Maverick           4713   4782  (5654) 1810574 *
   344    4.3  0.0  1.4  chr20             32025250 32025320 (23176012) + hAT-N48B_DR       DNA/hAT-Ac             1609   1678   (462) 1810575 *
   378   13.7 17.8  0.0  chr20             32025258 32025330 (23176002) C Merlin-1_DR       DNA/Merlin           (3005)   7522    7437 1810576  
   323   14.6  1.0  6.2  chr20             32025331 32025353 (23175979) + EnSpm-N13_DR      DNA/CMC-EnSpm          5993   6072 (16077) 1810577  
   980   19.3  9.8 23.2  chr20             32025638 32026149 (23175183) C DNA-1-7_DR        DNA/PIF-Harbinger       (7)   1431     976 1810578  
   834   16.0  1.3  0.3  chr20             32026148 32026316 (23175016) C DIRS-15B_DR       LTR/Ngaro             (574)   4735    4594 1810579 *
   974    7.6  0.0  3.0  chr20             32026277 32026412 (23174920) C DNA2-2B_DR        DNA                   (728)    201      70 1810580  
  1695   17.3 15.9  4.1  chr20             32026544 32027066 (23174266) C DNA-8-28_DR       DNA/hAT-Tip100?         (0)    582       1 1810581  
   334   20.3  0.0  0.0  chr20             32027086 32027149 (23174183) C HarbingerN5_DR    DNA/PIF-Harbinger       (0)    861     798 1810582  
   343   10.7 14.7  3.1  chr20             32027371 32027392 (23173940) C ACROBAT1          DNA/PIF               (445)    934     806 1810583  
   376   11.8  2.1  1.1  chr20             32027393 32027486 (23173846) C Helitron-4_DR     RC/Helitron         (18321)  13547   13453 1810584 *
   423    9.1  0.0  4.5  chr20             32027430 32027521 (23173811) C Mariner-N5C_DR    DNA/TcMar            (5642)   2279    2192 1810585  
   391   17.1  8.9  0.0  chr20             32027522 32027552 (23173780) + EnSpm-6N1_DR      DNA/CMC-EnSpm          6531   6664  (2572) 1810586  
   306   23.0  2.9  3.9  chr20             32028417 32028520 (23172812) + hAT-N127_DR       DNA/hAT-Charlie        8698   8800  (1516) 1810587  
  1048   10.8 13.6  0.0  chr20             32028933 32029108 (23172224) C TDR19C            DNA/hAT-Charlie         (0)    396     197 1810588  
  3400   11.7 19.6  3.0  chr20             32029123 32029776 (23171556) C hAT-N149_DR       DNA/hAT                 (0)    804      46 1810589  
   275   22.2 27.9  0.6  chr20             32029799 32029934 (23171398) + Kolobok-N10B_DR   DNA/Kolobok              99    271     (0) 1810590 *
   290   21.7  0.0 15.4  chr20             32029833 32029952 (23171380) C hAT-N183_DR       DNA/hAT-Ac           (1578)    417     314 1810591  
   393   22.9  5.7  0.0  chr20             32030143 32030264 (23171068) C HATN8_DR          DNA/Zisupton          (126)    129       1 1810592  
  1639    5.9  1.4  0.0  chr20             32031049 32031269 (23170063) + Kolobok-N7_DR     DNA/Kolobok-T2            1    224   (952) 1810593  
  1249    8.9  2.3  1.8  chr20             32031274 32031490 (23169842) + TDR17             DNA/Sola-1               31    248     (0) 1810594  
   700   15.9  5.1  0.0  chr20             32031491 32031628 (23169704) + Kolobok-N7_DR     DNA/Kolobok-T2          227    371   (805) 1810595  
  1197   10.6  4.5  0.0  chr20             32031651 32031829 (23169503) + Kolobok-N7_DR     DNA/Kolobok-T2          917   1103    (73) 1810596  
   280   14.1  1.5  4.6  chr20             32031969 32032035 (23169297) + EnSpm-N44_DR      DNA/CMC-EnSpm          7291   7355  (1297) 1810597  
  2021   16.2  4.6  3.0  chr20             32032237 32032274 (23169058) + DNA6-6_DR         DNA                    4163   4558  (6718) 1810598  
  2539    8.3  4.0  0.6  chr20             32032275 32032626 (23168706) C TDR17B            DNA/Sola-1            (777)    769     406 1810599  
   853   22.1  4.2  2.3  chr20             32032492 32032704 (23168628) + TE-X-7_DR         LINE?/Penelope?         141    357   (482) 1810600 *
  2865   11.6 20.4  3.0  chr20             32033199 32033774 (23167558) C DNA-X-2_DR        DNA                    (10)    806     133 1810601  
  1317   16.3 21.7  4.7  chr20             32033775 32034193 (23167139) + DNA-6-N1_DR       DNA                       1    487   (221) 1810602  
  2598   12.8  3.1  0.5  chr20             32034197 32034634 (23166698) C Helitron-N5B_DR   RC/Helitron          (1209)    438       1 1810603  
  1045   16.5  9.3  0.4  chr20             32035500 32035724 (23165608) C CryptonV-N6_DR    DNA/Crypton-V          (20)    542     298 1810604  
  2995   11.8  8.9  1.4  chr20             32035987 32036538 (23164794) C hAT-N126B_DR      DNA/hAT-Ac              (7)    593       1 1810605  
   503    6.6  2.1  1.0  chr20             32036795 32036986 (23164346) C EnSpm-N2_DR       DNA/CMC-EnSpm         (930)   3085    2943 1810606 *
   784    4.7  0.0  8.6  chr20             32036863 32037001 (23164331) C hAT-N134B_DR      DNA/hAT?              (114)    812     685 1810607  
   348    1.5  0.0  9.5  chr20             32036877 32037026 (23164306) + DNA-8-29_DR       DNA/hAT-Tip100          835    971    (49) 1810608 *
   336    4.4  2.9  8.5  chr20             32036887 32037059 (23164273) + Mariner-N5C_DR    DNA/TcMar              1411   1574  (6347) 1810609 *
   284    9.2  5.8  0.0  chr20             32037002 32037036 (23164296) C ZFERV-2-I_DR      LTR/ERV1             (9731)    833     650 1810610 *
   209   15.9  0.0  2.3  chr20             32037269 32037313 (23164019) C ENSPM-6_DR        DNA/CMC-EnSpm       (17576)  15040   14997 1810611 *
   401   10.9  3.1  0.0  chr20             32037275 32037338 (23163994) + ANGEL             DNA/Kolobok             198    263    (46) 1810612  
   325   19.4  5.9  3.9  chr20             32037339 32037376 (23163956) + hAT-N127_DR       DNA/hAT-Charlie        6888   6991  (3325) 1810613  
   300   22.3 10.5  1.6  chr20             32038000 32038113 (23163219) C piggyBac-N9_DR    DNA/PiggyBac          (848)    343     220 1810614  
  4618   11.1  6.1  1.7  chr20             32038132 32038939 (23162393) + TC1DR2            DNA/TcMar-Tc1            34    876     (0) 1810615  
  1346   13.7 14.4  1.1  chr20             32040175 32040518 (23160814) C hAT-N129_DR       DNA/hAT-Ac              (2)    762      98 1810616  
  1549    7.3  0.0  0.5  chr20             32040519 32040724 (23160608) + TDR19C            DNA/hAT-Charlie           1    205   (191) 1810617  
   510   28.5  5.0  5.3  chr20             32040725 32040854 (23160478) C DNA8-26_DR        DNA                  (2782)   1743    1409 1810618  
   326   13.4  1.9  6.1  chr20             32040772 32040874 (23160458) C EnSpm-N25_DR      DNA/CMC-EnSpm        (2136)   2550    2452 1810619 *
   404   15.5  1.0  0.0  chr20             32040784 32040880 (23160452) + Zisupton-6_DR     DNA/Zisupton          16473  16570  (5546) 1810620 *
   559   13.3  1.9  0.9  chr20             32040864 32040969 (23160363) + hAT-N111_DR       DNA/hAT-Ac              990   1096     (6) 1810621  
   695   22.6 11.4  7.8  chr20             32041058 32041330 (23160002) C CryptonV-N4_DR    DNA/Crypton-V        (4210)   9283    9002 1810622 *
  1391   12.6 11.8  0.0  chr20             32041094 32041331 (23160001) C HE1_DR1           SINE/tRNA-V-RTE        (18)    384     119 1810623  
   257   12.8  8.3  2.0  chr20             32042234 32042281 (23159051) + hAT-N177C_DR      DNA/hAT-Tip100            1     51  (1681) 1810624  
  8179    1.1  1.2  0.0  chr20             32042282 32043206 (23158126) + hAT-N45_DR        DNA/hAT?                  1    936     (0) 1810625  
  3391   11.5 12.5  6.3  chr20             32043207 32044074 (23157258) + hAT-N177B_DR      DNA/hAT-Tip100           46    964     (0) 1810626  
  1167   16.2  3.6  2.1  chr20             32045577 32045854 (23155478) + L1-85_DR          LINE/L1-Tx1            4737   5018    (14) 1810627  
   248   16.2  0.0  0.0  chr20             32045949 32045985 (23155347) + hAT-N158_DR       DNA/hAT-Ac                1     37   (526) 1810628 *
   253   10.9  2.2  0.0  chr20             32045980 32046025 (23155307) + hAT-N158_DR       DNA/hAT-Ac               79    125   (438) 1810629 *
   613   20.5  4.3  7.8  chr20             32046004 32046188 (23155144) C Helitron-2_DR     RC/Helitron          (3572)  23840   23662 1810630 *
  1739   18.8  3.0 14.8  chr20             32046024 32046229 (23155103) C EnSpm-N11_DR      DNA/CMC-EnSpm        (1551)   3802    3316 1810631  
  2243    8.7  7.4  0.6  chr20             32046230 32046566 (23154766) + SINE2-4_DR        SINE/tRNA-V-RTE           8    367     (4) 1810632  
  1438   16.1  7.7  6.5  chr20             32046297 32046674 (23154658) C DNAX-23_DR        DNA                  (2081)   9720    9339 1810633 *
  1011   14.9  2.5  0.0  chr20             32046575 32046735 (23154597) C SINE2-3B_DR       SINE/tRNA-V           (177)    174      10 1810634 *
   844   20.0  4.4  1.1  chr20             32046577 32046758 (23154574) C DIRS-1F-LTR_DR    LTR/Ngaro             (305)    380     193 1810635 *
  2792    7.3 10.5  0.4  chr20             32046745 32047154 (23154178) + hAT-N158_DR       DNA/hAT-Ac              113    563     (0) 1810636  
   328   20.7  1.4  8.3  chr20             32047175 32047316 (23154016) + Kolobok-N10_DR    DNA/Kolobok             454    586    (57) 1810637  
   242   30.4  0.0  1.4  chr20             32049923 32049992 (23151340) C DNA-1-5_DR        DNA                     (6)    742     674 1810638  
   507   20.0  5.6  0.0  chr20             32050181 32050305 (23151027) C MuDR-N2_DR        DNA/MULE-MuDR          (10)    313     182 1810639  
  3772   16.8  2.3  7.6  chr20             32050357 32051259 (23150073) + MuDR-2_DR         DNA/MULE-MuDR          6875   7733 (16200) 1810640  
   237   16.2 30.0  0.0  chr20             32051258 32051337 (23149995) C CryptonV-N5_DR    DNA/Crypton-V       (21050)   3487    3384 1810641 *
   315   12.0  2.0  0.0  chr20             32051293 32051342 (23149990) C MuDR-N2_DR        DNA/MULE-MuDR         (229)     94      44 1810639  
  2071   11.1 14.8  0.7  chr20             32051464 32051836 (23149496) + DNA-8-30_DR       DNA/hAT-Ac              598   1022     (0) 1810642  
  2299   13.4  3.1  2.0  chr20             32054026 32054414 (23146918) + HarbingerN6_DR    DNA/PIF-Harbinger         1    393     (0) 1810643  
   433   10.9  0.0  0.0  chr20             32054415 32054468 (23146864) C Kolobok-4N1_DR    DNA/Kolobok-T2        (205)   1464    1411 1810644  
  4550    8.9  0.8  0.3  chr20             32054470 32055091 (23146241) C DNA-1-6_DR        DNA                     (0)    625       1 1810645  
  1535    9.1  0.0  0.0  chr20             32055092 32055311 (23146021) C DNA-8-22_DR       DNA/hAT?              (509)    925     707 1810646  
   277   24.1  3.5  1.7  chr20             32056423 32056536 (23144796) + Merlin-N5_DR      DNA/Merlin               25    140  (4165) 1810647 *
   298   22.1  0.0 10.9  chr20             32056451 32056572 (23144760) C TDR16             DNA/Merlin             (41)    272     163 1810648  
   413   19.8  8.0  4.2  chr20             32056573 32056585 (23144747) C DNA2-7_DR         DNA                  (4739)   4911    4772 1810649  
   668   14.8  4.9  0.0  chr20             32056586 32056705 (23144627) + EnSpm-N13_DR      DNA/CMC-EnSpm         13529  13654  (8495) 1810650  
  2085    8.1 12.1  1.2  chr20             32056706 32057056 (23144276) + hAT-N121_DR       DNA/hAT-Ac                1    390   (595) 1810651  
  6123   14.0  9.9  3.9  chr20             32057057 32058337 (23142995) + Kolobok-N2A_DR    DNA/Kolobok-T2            1   1355     (0) 1810652  
   211   23.9 14.1  3.5  chr20             32058338 32058384 (23142948) C Helitron-2_DR     RC/Helitron         (20170)   7242    7188 1810653 *
   378   18.5  0.0  0.0  chr20             32058338 32058402 (23142930) + hAT-N121_DR       DNA/hAT-Ac              390    454   (531) 1810654  
   340   20.8  0.0  0.0  chr20             32058417 32058488 (23142844) + TE-X-13_DR        Unknown                1244   1315  (1110) 1810655 *
   353   16.0  0.0  0.0  chr20             32058425 32058495 (23142837) C Kolobok-N4_DR     DNA/Kolobok-T2       (1308)   1694    1630 1810656  
  2758   11.7  6.2  2.6  chr20             32058507 32059022 (23142310) + hAT-N55_DR        DNA/hAT-Tip100           10    543  (1378) 1810657  
  2568   16.9  4.8 19.6  chr20             32058512 32059732 (23141600) C DNA-TA-4_DR       DNA/TcMar            (2840)   6955    5886 1810658 *
  3104   14.5 12.4  3.2  chr20             32059040 32059787 (23141545) + hAT-N55_DR        DNA/hAT-Tip100          838   1652   (269) 1810659  
  3222    4.1  0.5  0.0  chr20             32059788 32060177 (23141155) + DNA-AT-1_DR       DNA                       1    392     (0) 1810660  
   828   16.6 17.7  5.7  chr20             32060179 32060415 (23140917) + hAT-N55_DR        DNA/hAT-Tip100         1654   1917     (4) 1810661  
  7077    3.4  3.0  1.5  chr20             32060416 32061329 (23140003) C HATN11_DR         DNA/hAT-hobo            (0)    927       1 1810662  
   562   13.9  9.3  0.0  chr20             32061337 32061444 (23139888) C ANGEL             DNA/Kolobok           (191)    118       1 1810663  
   205   26.8  4.2  0.0  chr20             32061384 32061454 (23139878) C EnSpm-N25_DR      DNA/CMC-EnSpm        (4250)    436     363 1810664 *
   337    7.8  0.0  2.0  chr20             32061402 32061453 (23139879) C DNA2-16_DR        DNA                  (7961)  10090   10040 1810665  
   242   25.4  0.0  4.8  chr20             32061454 32061467 (23139865) + EnSpm-8_DR        DNA/CMC-EnSpm          7910   7972  (1469) 1810666  
   230   11.4  0.0  0.0  chr20             32062598 32062629 (23138703) + Kolobok-N7_DR     DNA/Kolobok-T2           13     44  (1132) 1810667  
  1055    5.3  0.0  0.0  chr20             32062630 32062760 (23138572) + TE-X-18_DR        DNA                       1    131   (118) 1810668 *
  1493   14.3 17.9  2.5  chr20             32062760 32063138 (23138194) + Kolobok-N7B_DR    DNA/Kolobok-T2           43    478     (9) 1810669  
   268   21.7  3.6  9.4  chr20             32063206 32063317 (23138015) C CryptonV-1_DR     DNA/Crypton-V       (15162)   2711    2606 1810670 *
  2643    5.4  3.6  0.8  chr20             32063228 32063583 (23137749) C SINE2-3_DR        SINE/tRNA-V-RTE         (2)    366       1 1810671  
  8291    9.7  2.1  1.3  chr20             32063932 32065146 (23136186) + TC1DR3            DNA/TcMar-Tc1             1   1225     (0) 1810672  
   521   15.1  0.0  2.3  chr20             32065073 32065160 (23136172) + Merlin-2_DR       DNA/Merlin             4828   4913  (9008) 1810673 *
  2930   10.7 26.8  2.5  chr20             32066215 32066883 (23134449) C DNA-3-2B_DR       DNA/PIF-Harbinger       (5)    827       1 1810674  
   691   11.4  8.7  3.9  chr20             32068998 32069170 (23132162) C EnSpm-N4B_DR      DNA/CMC-EnSpm?          (0)    220      40 1810675  
   244   18.6  8.9  4.3  chr20             32069596 32069685 (23131647) + Kolobok-N13_DR    DNA                       1     94   (365) 1810676  
  1804   10.9  0.0  0.7  chr20             32069701 32069976 (23131356) C DNA15TA1_DR       DNA/CMC-EnSpm         (168)    274       1 1810677  
   460   20.9 19.4  1.4  chr20             32070059 32070238 (23131094) + hAT-N199_DR       DNA/hAT?                  3    214   (239) 1810678  
   609   18.7  2.7  4.9  chr20             32070462 32070607 (23130725) + HarbingerN5_DR    DNA/PIF-Harbinger         1    143   (718) 1810679  
   299   15.2 10.2  0.0  chr20             32070607 32070665 (23130667) C DNA-3-6B_DR       DNA/Zator?            (213)    142      78 1810680 *
   207   13.8  0.0  0.0  chr20             32070741 32070769 (23130563) + HarbingerN5_DR    DNA/PIF-Harbinger       292    320   (541) 1810681  
   733   18.5  5.7  1.2  chr20             32070852 32071010 (23130322) + HarbingerN5_DR    DNA/PIF-Harbinger       635    800    (61) 1810682  
   568   13.1  8.6 10.7  chr20             32071031 32071192 (23130140) + Kolobok-N13_DR    DNA                     301    459     (0) 1810683  
   286   21.1  3.9  7.1  chr20             32071794 32071895 (23129437) + DNAX-23_DR        DNA                    9442   9540  (2261) 1810684 *
   486   14.6  0.0  1.2  chr20             32071814 32071896 (23129436) + EnSpm-N48B_DR     DNA/CMC-EnSpm           758    839  (6120) 1810685  
   384   17.6  0.0  5.5  chr20             32071897 32071909 (23129423) C DNA-X-3_DR        DNA                  (1020)    454     364 1810686  
  2188   13.5  0.3  0.0  chr20             32072185 32072509 (23128823) C Harbinger-N10_DR  DNA/PIF-Harbinger       (0)    328       3 1810687  
   428   32.6  3.9  1.1  chr20             32072489 32072504 (23128828) C CryptonV-N5_DR    DNA/Crypton-V       (11806)  12731   12652 1810688 *
   956   13.1  2.7  0.7  chr20             32072505 32072650 (23128682) C TDR3B             DNA/hAT-Charlie        (40)    153       5 1810689  
  1063   15.0 18.1  1.9  chr20             32072661 32072925 (23128407) + ANGEL             DNA/Kolobok               1    307     (2) 1810690  
   451   18.9 13.7  4.6  chr20             32072782 32072942 (23128390) C hAT-N134_DR       DNA/hAT?              (165)    900     726 1810691 *
   326   26.9  7.2  7.2  chr20             32072926 32072960 (23128372) C EnSpm-8_DR        DNA/CMC-EnSpm         (819)   8618    8319 1810692 *
   375    6.3 17.5  0.0  chr20             32073021 32073083 (23128249) C EnSpm-N39B_DR     DNA/CMC-EnSpm?          (0)    565     492 1810693  
  1385   11.7  0.5  0.5  chr20             32073090 32073304 (23128028) C Gypsy138-I_DR     LTR/Gypsy           (11142)    268      54 1810694  
   285   14.9  2.1  0.0  chr20             32073319 32073365 (23127967) C Gypsy138-LTR_DR   LTR/Gypsy               (0)    137      90 1810694  
   235    5.9  2.9  0.0  chr20             32073422 32073455 (23127877) C Gypsy138-I_DR     LTR/Gypsy           (11255)    155     121 1810694  
   704   19.2  0.7  7.3  chr20             32073462 32073607 (23127725) C Gypsy138-LTR_DR   LTR/Gypsy               (0)    137       1 1810695  
  1738    6.8 40.2  1.3  chr20             32073608 32073946 (23127386) C EnSpm-N39B_DR     DNA/CMC-EnSpm?         (66)    499      30 1810693  
   454   14.8  0.0  9.8  chr20             32073996 32074107 (23127225) C TDR17             DNA/Sola-1            (145)    103       2 1810696  
   224    6.5  0.0  0.0  chr20             32074081 32074111 (23127221) + IS3EU-4_DR        DNA/IS3EU              9516   9546  (5483) 1810697 *
  1078   12.4  1.3  0.5  chr20             32074857 32075024 (23126308) C DIRS-1F-LTR_DR    LTR/Ngaro               (8)    677     526 1810698  
  1547    5.1  1.5  0.0  chr20             32075031 32075225 (23126107) + hAT-N127_DR       DNA/hAT-Charlie        5813   6010  (4306) 1810699  
   603   20.1  0.8  6.5  chr20             32075188 32075366 (23125966) C DIRS-1F-LTR_DR    LTR/Ngaro             (494)    191      56 1810700 *
   778   26.2  3.0  3.0  chr20             32075568 32075799 (23125533) + Harbinger-2N2_DR  DNA/PIF-Harbinger       162    393   (233) 1810701  
   235   23.6  2.6  5.4  chr20             32075802 32075877 (23125455) + Harbinger-2N1_DR  DNA/PIF-Harbinger       557    630    (83) 1810702  
   264   11.6  2.3  0.0  chr20             32076095 32076137 (23125195) + hAT-N21B_DR       DNA/hAT-Ac              701    744   (557) 1810703 *
   818   15.7  1.2  1.8  chr20             32076108 32076276 (23125056) C Mariner-N38_DR    DNA/TcMar-Tc1           (0)    547     380 1810704  
   204    6.0  2.0  0.0  chr20             32076278 32076318 (23125014) + ERV1-N7-I_DR      LTR/ERV1               5363   5404  (3164) 1810705  
  1796   14.0  5.2  6.3  chr20             32076319 32076721 (23124611) + Copia-11B_DR-LTR  LTR/Gypsy?                1    399    (69) 1810706  
  1619    3.7  0.0  0.0  chr20             32076720 32076910 (23124422) C hAT-N19_DR        DNA/hAT-Charlie        (83)    577     387 1810707 *
   245    5.7  2.9  0.0  chr20             32076903 32076937 (23124395) C ENSPM-6_DR        DNA/CMC-EnSpm       (29873)   2743    2708 1810708 *
  2734    7.0  1.7  0.5  chr20             32076911 32077314 (23124018) C Mariner-N38_DR    DNA/TcMar-Tc1           (0)    547     139 1810709  
   307   13.1  2.8  2.8  chr20             32077254 32077324 (23124008) + Zisupton-6_DR     DNA/Zisupton           8992   9062 (13054) 1810710 *
   527    5.8  0.0  8.8  chr20             32077316 32077395 (23123937) C hAT-N19_DR        DNA/hAT-Charlie       (600)     60       1 1810707  
  1342   12.3 10.6  2.5  chr20             32077396 32077671 (23123661) C Mariner-N38_DR    DNA/TcMar-Tc1         (248)    299       1 1810704  
   395   16.8 18.0  3.7  chr20             32077523 32077689 (23123643) + Kolobok-4_DR      DNA/Kolobok-T2         3318   3507  (3124) 1810711 *
   320   14.1  1.4  0.2  chr20             32078301 32078371 (23122961) + DNA-N43_DR        DNA/TcMar-Fot1          647    707   (347) 1810712  
   269   12.2  2.6  4.0  chr20             32078314 32078390 (23122942) C Helitron-2_DR     RC/Helitron          (3744)  23668   23593 1810713 *
   207   22.0  7.6 12.3  chr20             32078322 32078440 (23122892) + BEL-40_DRe-LTR    LTR/Pao                 205    318   (209) 1810714 *
   787   21.5 14.1  1.3  chr20             32078394 32078679 (23122653) + Mariner-N40_DR    DNA/TcMar-Tc1           190    513   (356) 1810715  
  2674   14.9  7.9  3.1  chr20             32078680 32079259 (23122073) + HATN10B_DR        DNA/hAT-Ac                1    607     (1) 1810716  
   230   21.3  8.1  1.5  chr20             32079284 32079345 (23121987) + Mariner-N20_DR    DNA/TcMar-Tc1           659    724   (145) 1810717  
   238   13.4  1.2  3.6  chr20             32079351 32079435 (23121897) + Dada-tL_DR        DNA/Dada               9033   9115  (1292) 1810718 *
   497   11.0  4.1  0.0  chr20             32079363 32079507 (23121825) + Zisupton-7_DR     DNA/Zisupton          11342  11492  (5590) 1810719  
   314   15.4  3.4  3.4  chr20             32079367 32079390 (23121942) C EnSpm-21_DR       DNA/CMC-EnSpm        (2146)   7004    6906 1810720 *
   817   12.1  0.0  8.0  chr20             32079391 32079525 (23121807) C Gypsy-31-LTR_DR   LTR/Gypsy             (803)    151      27 1810721  
   496   10.7  2.4  2.4  chr20             32079421 32079545 (23121787) + EnSpm-7_DR        DNA/CMC-EnSpm          7094   7218  (3816) 1810722 *
   314   15.4  3.4  3.4  chr20             32079526 32079541 (23121791) C EnSpm-21_DR       DNA/CMC-EnSpm        (2146)   6905    6830 1810720 *
  5456    8.1  9.1  2.1  chr20             32079694 32080591 (23120741) C hAT-N57_DR        DNA/hAT-Ac              (0)   1286     327 1810723  
   830    8.8 11.2  0.0  chr20             32080590 32080714 (23120618) C hAT-N57_DR        DNA/hAT-Ac           (1144)    142       4 1810723 *
   207   20.8  3.6  5.5  chr20             32081720 32081775 (23119557) + CryptonV-2_DR     DNA/Crypton-V          3518   3572 (18239) 1810724  
   202   24.0  0.0 10.2  chr20             32082220 32082284 (23119048) + DNA-5-6_DR        DNA/hAT                 970   1028   (201) 1810725  
  2035   11.0 14.1  2.6  chr20             32082371 32082781 (23118551) C hAT-N47B_DR       DNA/hAT-Tip100          (0)    988     532 1810726  
  1623    9.2  5.3 10.6  chr20             32082784 32083101 (23118231) C hAT-N47B_DR       DNA/hAT-Tip100        (685)    303       1 1810726  
   289   25.7  0.0  0.0  chr20             32083102 32083164 (23118168) C hAT-N120_DR       DNA/hAT-Charlie       (764)    187     125 1810727 *
   487   17.1  1.2  4.8  chr20             32083147 32083318 (23118014) + Zisupton-7_DR     DNA/Zisupton          12200  12365  (4717) 1810728 *
   633   11.6  0.0  1.3  chr20             32083169 32083180 (23118152) + DNA-X-5_DR        DNA/hAT                 982   1067   (154) 1810729  
   766    2.6  0.0 16.9  chr20             32083181 32083318 (23118014) + Helitron-4_DR     RC/Helitron           13400  13517 (18351) 1810730  
   640   14.1  1.4  1.4  chr20             32083195 32083338 (23117994) + HATN16_DR         DNA/hAT-Charlie         741    884    (60) 1810731 *
   403   14.4  4.8  0.7  chr20             32083242 32083388 (23117944) C EnSpm-N1_DR       DNA/CMC-EnSpm         (443)   2087    1935 1810732 *
   271   23.4  8.4 11.7  chr20             32083410 32083612 (23117720) C hAT-N133_DR       DNA/hAT-Ac            (271)    352     156 1810733  
  6857    0.6  0.0  0.0  chr20             32084340 32085145 (23116187) C Copia-13E_DR-LTR  LTR/Gypsy?              (0)    806       1 1810734  
 14956    3.3  4.8  0.1  chr20             32085146 32087145 (23114187) C Copia-13E_DR-I    LTR/Gypsy?              (0)   2094       1 1810734  
  6857    0.6  0.0  0.0  chr20             32087146 32087951 (23113381) C Copia-13E_DR-LTR  LTR/Gypsy?              (0)    806       1 1810734  
  1565   12.6  6.0  6.6  chr20             32088918 32089298 (23112034) + DNAX-16_DR        DNA                       1    379    (44) 1810735  
  1199   14.7  2.4  6.4  chr20             32089616 32089906 (23111426) + DNAX-16_DR        DNA                      65    344    (79) 1810736  
   419   11.8 12.9  0.0  chr20             32089925 32090009 (23111323) C L2-6_DRe          LINE/L2                 (4)   2337    2242 1810737  
   211   10.8  0.0  0.0  chr20             32090037 32090073 (23111259) + MuDR-2_DR         DNA/MULE-MuDR         12732  12768 (11165) 1810738 *
   949   13.6  6.5  3.4  chr20             32090043 32090075 (23111257) + Helitron-4_DR     RC/Helitron           13488  13527 (18341) 1810739  
  3521    9.1  1.1  1.1  chr20             32090076 32090622 (23110710) + Mariner-N38_DR    DNA/TcMar-Tc1             1    547     (0) 1810740  
   241   19.9  6.4  0.1  chr20             32090558 32090579 (23110753) C Helitron-N3_DR    RC/Helitron          (1418)   1598    1561 1810741 *
   257   14.6  0.0  4.2  chr20             32090580 32090629 (23110703) + hAT-N164_DR       DNA/hAT-Tip100         1313   1360   (680) 1810742 *
   276    9.5  0.0  4.8  chr20             32090587 32090630 (23110702) C hAT-N21B_DR       DNA/hAT-Ac            (553)    748     707 1810743 *
  1902   16.7  1.4  3.3  chr20             32090628 32090998 (23110334) C L2-6_DRe          LINE/L2               (144)   2197    1834 1810737  
   241   19.9  6.4  0.1  chr20             32090630 32090643 (23110689) C Helitron-N3_DR    RC/Helitron          (1418)   1560    1533 1810741 *
   234   20.7  0.0  5.2  chr20             32090631 32090647 (23110685) C MuDR-2_DR         DNA/MULE-MuDR        (8061)  15872   15815 1810744 *
   312   22.5  4.2  0.0  chr20             32091059 32091129 (23110203) + DNAX-16_DR        DNA                     350    423     (0) 1810745  
   297   19.3  0.0  5.8  chr20             32092050 32092061 (23109271) + EnSpm-N44_DR      DNA/CMC-EnSpm          5413   5421  (3231) 1810746  
  1240   12.2 11.7  0.8  chr20             32092062 32092284 (23109048) + HE1_DR1           SINE/tRNA-V-RTE           1    247   (155) 1810747  
   718   18.7  3.0  1.8  chr20             32092151 32092319 (23109013) + DNAX-25_DR        DNA/Zisupton           2245   2415  (1012) 1810748 *
   504   11.8  5.1 14.2  chr20             32092348 32092485 (23108847) + DNAX-16_DR        DNA                      78    204   (219) 1810749  
   385   23.0 22.3  0.0  chr20             32092487 32092502 (23108830) + DNA8-17_DR        DNA/hAT-Tip100         1496   1661   (148) 1810750  
   499   12.6 30.2  0.0  chr20             32092503 32092621 (23108711) + HE1_DR1           SINE/tRNA-V-RTE         224    378    (24) 1810747  
   256   21.9 22.2  2.0  chr20             32092523 32092648 (23108684) + Penelope-1_DR     LINE/Penelope          3733   3883   (563) 1810751 *
  1910   13.0  4.9  0.0  chr20             32092911 32093217 (23108115) C HE1_DR1           SINE/tRNA-V-RTE        (74)    328       7 1810752  
   399   20.2  2.9  5.9  chr20             32093153 32093257 (23108075) + EnSpm-N48B_DR     DNA/CMC-EnSpm          2577   2678  (4281) 1810753 *
  1644   12.2  1.6  0.4  chr20             32093460 32093714 (23107618) C HE1_DR1           SINE/tRNA-V-RTE        (74)    328      71 1810754  
   362   10.7  4.0  1.3  chr20             32094504 32094579 (23106753) + TDR9              DNA                     131    208     (0) 1810755  
  2260   10.6  5.1  0.3  chr20             32094580 32094862 (23106470) C HE1_DR1           SINE/tRNA-V-RTE        (90)    312      13 1810756  
   918   18.7  0.5  5.2  chr20             32094691 32094893 (23106439) C SAT-26B_DR        Satellite               (0)    793     600 1810757 *
   217   23.1  0.0  0.0  chr20             32095219 32095270 (23106062) + Merlin-N5_DR      DNA/Merlin                1     52  (4253) 1810758  
  1660   21.0  8.7  4.6  chr20             32095273 32095965 (23105367) + Gypsy-244_DR-LTR  LTR/Gypsy                 6    725     (0) 1810759  
   484   25.8  7.8  1.8  chr20             32095989 32096142 (23105190) + Gypsy127-I_DR     LTR/Gypsy              2365   2527  (2449) 1810760  
   267   25.4  1.4  0.6  chr20             32096137 32096240 (23105092) C Helitron-2_DR     RC/Helitron         (22368)   5044    4963 1810761 *
   361   22.9  5.5  0.9  chr20             32096276 32096385 (23104947) + TDR16             DNA/Merlin                2    116   (197) 1810762  
   538   18.3  1.6 10.1  chr20             32096647 32096828 (23104504) + hAT-N133_DR       DNA/hAT-Ac              123    290   (333) 1810763  
  1863   18.9  2.1  7.0  chr20             32096949 32097460 (23103872) C hAT-N54B_DR       DNA/hAT-Ac              (0)    494       6 1810764  
   583   17.0  9.9  5.4  chr20             32097493 32097704 (23103628) C DNA13TA1_DR       DNA/TcMar-Tc1          (37)    281      61 1810765  
   215   31.5  9.1  0.0  chr20             32098613 32098755 (23102577) C Helitron-N5_DR    RC/Helitron           (879)   8630    8475 1810766 *
  1941   11.0  2.9  0.6  chr20             32098753 32099062 (23102270) C hAT-N45C_DR       DNA/hAT?              (398)    839     523 1810767  
  7756    6.5  5.6  2.1  chr20             32099069 32100176 (23101156) + hAT-N48_DR        DNA/hAT-Ac               55   1200   (463) 1810768  
   225    6.5  0.0  0.0  chr20             32100175 32100205 (23101127) + hAT-N48_DR        DNA/hAT-Ac             1275   1305   (358) 1810769 *
  1298   13.5  2.3  0.9  chr20             32100214 32100430 (23100902) + MuDR-N1_DR        DNA/MULE-MuDR           677    896     (0) 1810770  
   328   27.5  0.9  4.4  chr20             32100432 32100564 (23100768) C Helitron-2_DR     RC/Helitron         (22732)   4680    4568 1810771  
   201   14.3  0.0  0.0  chr20             32100549 32100559 (23100773) + hAT-N203_DR       DNA/hAT-Tip100         2281   2291  (3250) 1810772 *
  1471    6.7  0.0  0.5  chr20             32100560 32100755 (23100577) + PROTOP1_DR        DNA/P                     1    195   (189) 1810773  
   318   22.3  9.6  0.9  chr20             32100741 32100844 (23100488) C hAT-N29_DR        DNA/hAT-Tip100        (312)   1268    1156 1810774 *
  1813    8.6  2.3  1.1  chr20             32100753 32101011 (23100321) C SINE2-4_DR        SINE/tRNA-V-RTE       (101)    270       9 1810775  
  1492   15.5  1.4  4.6  chr20             32101012 32101043 (23100289) C EnSpm-N13_DR      DNA/CMC-EnSpm       (20144)   2005    1724 1810776  
  1266    9.1 14.9 10.4  chr20             32101196 32101464 (23099868) + hAT-N25B_DR       DNA/hAT-Ac                2    281   (439) 1810777  
   662    9.3 11.9  0.0  chr20             32101462 32101579 (23099753) + hAT-N25B_DR       DNA/hAT-Ac              589    720     (0) 1810778 *
   622   19.8  4.6  2.0  chr20             32101816 32102011 (23099321) + EnSpm-N26B_DR     DNA/CMC-EnSpm             2    202    (19) 1810779  
  1151   13.1  0.0  2.0  chr20             32102107 32102308 (23099024) C DNA11TA1B_DR      DNA/CMC-EnSpm           (5)    198       1 1810780  
   798    9.6  0.8  0.0  chr20             32102926 32103050 (23098282) C LOOPERN6_DR       DNA/Kolobok-T2?       (172)   1179    1054 1810781 *
  1949   11.8 10.4  1.9  chr20             32103038 32103478 (23097854) C L1-78_DR          LINE/L1                 (1)   5259    4782 1810782 *
  4348   10.9 16.2  3.0  chr20             32103424 32104332 (23097000) C LOOPERN6_DR       DNA/Kolobok-T2?       (225)   1126     102 1810783  
   858   12.4  1.1  4.9  chr20             32104259 32104479 (23096853) C hAT-N126B_DR      DNA/hAT-Ac            (205)    216       1 1810784 *
   613   20.1  0.0  1.5  chr20             32104369 32104504 (23096828) C DNA6-1_DR         DNA/hAT-hAT5          (888)    261     128 1810785 *
  1963    7.5  0.0  0.0  chr20             32105354 32105608 (23095724) + HATN8_DR          DNA/Zisupton              1    255     (0) 1810786  
   219   18.6  6.8  0.0  chr20             32105686 32105696 (23095636) C hAT-N53B_DR       DNA/hAT-Ac            (760)   3417    3355 1810787  
   263   12.5  4.2  0.0  chr20             32105697 32105744 (23095588) C TDR16             DNA/Merlin              (0)    313     264 1810788  
   200   11.2  0.0  5.6  chr20             32105712 32105749 (23095583) + TDR16             DNA/Merlin               30     65   (248) 1810789 *
  1327   21.7  1.7 28.9  chr20             32105730 32105749 (23095583) C DNA8-8B_DR        DNA/hAT-Charlie       (262)    961     882 1810790  
  3109   13.6 12.5  2.3  chr20             32105750 32106387 (23094945) C DNA-8-30_DR       DNA/hAT-Ac              (0)   1022     321 1810791  
  1327   21.7  1.7 28.9  chr20             32106388 32106514 (23094818) C DNA8-8B_DR        DNA/hAT-Charlie       (262)    881     343 1810790  
   586   20.8  6.1  7.8  chr20             32106513 32106773 (23094559) + TDR16             DNA/Merlin               57    313     (0) 1810792 *
  1128    4.2  2.4  3.0  chr20             32106852 32107021 (23094311) C TDR17             DNA/Sola-1             (79)    169       1 1810793  
   268   15.1  1.9  0.0  chr20             32106992 32107044 (23094288) + IS3EU-4_DR        DNA/IS3EU              9514   9567  (5462) 1810794 *
   266   19.3  3.5  0.0  chr20             32107022 32107078 (23094254) C hAT-N129_DR       DNA/hAT-Ac            (705)     59       1 1810795 *
  2355   11.6  1.6  4.5  chr20             32107352 32107739 (23093593) C HE1_DR1           SINE/tRNA-V-RTE        (23)    379       3 1810796  
   789   23.1  1.5  5.2  chr20             32107740 32107770 (23093562) C DIRS-8B_DR        LTR/Ngaro             (433)   6880    6857 1810797  
  2278   13.1  3.4  3.7  chr20             32108916 32109295 (23092037) C HE1_DR1           SINE/tRNA-V-RTE        (22)    380       2 1810798  
   323   26.5  2.0  2.0  chr20             32109296 32109321 (23092011) + DNA8-10_DR        DNA/hAT-Ac             2813   2838  (1180) 1810799  
   208   16.7  0.0  1.7  chr20             32109409 32109438 (23091894) C DNA-TA-4_DR       DNA/TcMar            (5059)   4736    4678 1810800  
   216    6.7  0.0  0.0  chr20             32109439 32109468 (23091864) C hAT-N47B_DR       DNA/hAT-Tip100        (787)    201     172 1810801  
   264   21.5  0.0  8.2  chr20             32112740 32112785 (23088547) C hAT-N48B_DR       DNA/hAT-Ac            (382)   1758    1637 1810802  
   276   20.9  0.0  0.0  chr20             32112786 32112871 (23088461) C hAT-2n1_DR        DNA/hAT-Charlie        (43)   1167    1082 1810803 *
   530   12.3  1.5  1.5  chr20             32112805 32112936 (23088396) C EnSpm-9_DR        DNA/CMC-EnSpm        (7827)    793     662 1810804  
   458   11.1  1.8  6.5  chr20             32112881 32112993 (23088339) C RTEX-2_DR         LINE/RTE-X              (0)   3260    3171 1810805 *
   328   21.2  7.6  4.1  chr20             32113152 32113269 (23088063) + hAT-N64_DR        DNA/hAT-Ac              107    228  (1361) 1810806  
   449   23.2  0.0  1.1  chr20             32113369 32113464 (23087868) + CryptonV-N5_DR    DNA/Crypton-V          4055   4149 (20388) 1810807  
   404   24.8  2.0  1.0  chr20             32113377 32113478 (23087854) + DIRS-1E-LTR_DR    LTR/Ngaro               419    521   (169) 1810808 *
   970   22.8 15.4  9.0  chr20             32113396 32113549 (23087783) + Helitron-2_DR     RC/Helitron           23280  23821  (3591) 1810809  
  2492    9.6  4.2  0.8  chr20             32113550 32113907 (23087425) + SINE2-4_DR        SINE/tRNA-V-RTE           2    371     (0) 1810810  
   700   10.3 10.6  4.7  chr20             32113787 32113928 (23087404) + HATN17_DR         DNA/hAT-Tip100          345    494  (1053) 1810811 *
   741   10.1  0.0  5.0  chr20             32113806 32113930 (23087402) + EnSpm-N11_DR      DNA/CMC-EnSpm          3703   3821  (1532) 1810812  
   968   10.2  0.0  0.6  chr20             32114637 32114803 (23086529) + (TCTA)n           Simple_repeat             1    166     (0) 1810813  
  1053   10.9  0.0  2.7  chr20             32114804 32114992 (23086340) + DNA11TA1_DR       DNA/CMC-EnSpm             1    184    (19) 1810814  
  1237   13.0  0.5  3.5  chr20             32115410 32115616 (23085716) C ENSPM-6_DR        DNA/CMC-EnSpm        (9866)  22750   22550 1810815  
   208   11.4  2.9  0.0  chr20             32115900 32115934 (23085398) + DNA8-26_DR        DNA                    3017   3052  (1478) 1810816  
  1181    8.2  5.0 21.1  chr20             32116826 32117104 (23084228) C TDR12             DNA                     (0)    242       1 1810817  
   911   13.9  5.2  2.0  chr20             32117413 32117603 (23083729) C DNA11TA1_DR       DNA/CMC-EnSpm           (6)    197       1 1810818  
  1805   13.0 13.3  0.0  chr20             32117635 32117973 (23083359) C HE1_DR1           SINE/tRNA-V-RTE        (18)    384       1 1810819  
   204   25.0  5.0  0.0  chr20             32118967 32119026 (23082306) + Gypsy151-I_DR     LTR/Gypsy              5235   5297   (982) 1810820  
   229   20.4  6.1  0.0  chr20             32119703 32119751 (23081581) + EnSpm-N48B_DR     DNA/CMC-EnSpm           701    752  (6207) 1810821 *
  1591   14.7  7.2  7.5  chr20             32119711 32120070 (23081262) C CryptonV-N5_DR    DNA/Crypton-V       (13407)  11130   10772 1810822 *
  1657    9.1  3.2 10.4  chr20             32119775 32120082 (23081250) + hAT-N137_DR       DNA/hAT-Ac             2705   2992   (579) 1810823  
  1588    8.7  2.1  0.0  chr20             32120208 32120448 (23080884) C hAT-N25_DR        DNA/hAT-Ac              (0)    829     584 1810824  
   364   11.3  0.0  0.0  chr20             32120443 32120495 (23080837) C hAT-N25B_DR       DNA/hAT-Ac            (667)     53       1 1810825 *
   606   23.8 10.4  3.3  chr20             32120531 32120817 (23080515) C ANGEL             DNA/Kolobok             (2)    307       1 1810826  
   217   14.7  0.0  2.4  chr20             32120781 32120822 (23080510) C DNA2-16_DR        DNA                  (7968)  10083   10043 1810827 *
  6570    2.3 15.1  0.4  chr20             32121852 32122708 (23078624) C hAT-N30_DR        DNA/hAT-Ac              (0)    982       1 1810828  
   816   16.6  7.3  5.6  chr20             32122744 32122935 (23078397) + SINE2-1_DR        SINE/tRNA                 4    198     (0) 1810829  
  1246    9.4  7.9  2.9  chr20             32122943 32123171 (23078161) C REX1-1_DR         LINE/Rex-Babar         (29)   3561    3322 1810830  
  2768    9.9  5.8  2.8  chr20             32123172 32123618 (23077714) C hAT-N161_DR       DNA/hAT-Ac              (0)    824     365 1810831  
  1509   10.8 23.6  0.3  chr20             32123617 32123912 (23077420) C SINE2-4_DR        SINE/tRNA-V-RTE         (5)    366       2 1810832 *
   201   18.9 21.6  0.0  chr20             32123849 32123922 (23077410) C EnSpm-N40_DR      DNA/CMC-EnSpm        (2898)   2496    2407 1810833 *
  1199    7.7  3.3  0.5  chr20             32123914 32124095 (23077237) C hAT-N161_DR       DNA/hAT-Ac            (448)    376     190 1810831  
   311   14.0  0.0  0.0  chr20             32124149 32124198 (23077134) C REX1-1_DR         LINE/Rex-Babar        (641)   2949    2900 1810830  
   201   25.5  0.0  0.0  chr20             32125516 32125562 (23075770) C BEL4-I_DR         LTR/Pao              (1039)   5300    5254 1810834  
  2140   10.7  8.5  1.6  chr20             32125574 32125971 (23075361) C Mariner-N38_DR    DNA/TcMar-Tc1           (0)    547     123 1810835  
   202   18.2  0.0  2.3  chr20             32126030 32126074 (23075258) + Tx1-3_DR          LINE/L1-Tx1            4801   4844   (505) 1810836  
   268   24.7  5.9  3.9  chr20             32126131 32126231 (23075101) C DNA-1-8_DR        DNA                   (744)    817     715 1810837 *
  4071   13.9  7.5  7.0  chr20             32126155 32127191 (23074141) C Merlin-1_DR       DNA/Merlin           (7824)   2703    1638 1810838  
   284    3.0  0.0  0.0  chr20             32127198 32127230 (23074102) + ENSPM-6_DR        DNA/CMC-EnSpm          2708   2740 (29876) 1810839 *
  1055   13.9 21.5  3.6  chr20             32127224 32127604 (23073728) C TDR7              DNA                    (94)    447       1 1810840  
   644   12.6  0.0  0.0  chr20             32128087 32128181 (23073151) + TDR24             DNA                       3     97   (347) 1810841  
   559   16.9  1.1  4.4  chr20             32128132 32128317 (23073015) + DNA-X-5_DR        DNA/hAT                 964   1143    (78) 1810842 *
   673   11.5  0.8  0.8  chr20             32128170 32128343 (23072989) C Zisupton-6_DR     DNA/Zisupton        (13263)   8853    8716 1810843 *
  1379    8.6 18.6  4.9  chr20             32128313 32128618 (23072714) + TDR24             DNA                      98    443     (1) 1810844  
  1324   19.4  4.0  0.3  chr20             32129166 32129465 (23071867) C DNA-AT-1_DR       DNA                    (23)    369      59 1810845  
   871   13.6  0.0  0.0  chr20             32129466 32129605 (23071727) + HATN10_DR         DNA/hAT-Ac              285    424    (31) 1810846  
  9302    9.3  1.2  0.8  chr20             32129617 32130935 (23070397) C Crack-2_DR        LINE/L2                 (2)   3439    2115 1810847  
   265   10.0  0.0  0.0  chr20             32130921 32130960 (23070372) + ERV1-11_DR-I      LTR/ERV1               3038   3077  (4870) 1810848 *
  1498   10.5  1.3  0.4  chr20             32131295 32131523 (23069809) + TDR12             DNA                      12    242     (0) 1810849  
  3462    8.7  2.9  2.0  chr20             32132442 32132995 (23068337) C DNA8-7_DR         DNA/hAT-Ac             (25)    559       1 1810850  
   772    9.0 18.6  3.5  chr20             32133132 32133303 (23068029) C DNA11TA1B_DR      DNA/CMC-EnSpm           (6)    197       1 1810851  
   236   27.1  0.0  0.0  chr20             32133552 32133610 (23067722) + Tc1-1_DR          DNA/TcMar-Tc1          1075   1133   (492) 1810852  
   513   17.7  5.0  0.0  chr20             32134816 32134956 (23066376) C ENSPM-6_DR        DNA/CMC-EnSpm         (800)  31816   31669 1810853 *
   557   10.3  0.0  0.0  chr20             32134845 32134961 (23066371) + Zisupton-7_DR     DNA/Zisupton          11374  11490  (5592) 1810854  
   226   28.1  0.0  0.0  chr20             32134848 32134986 (23066346) + Penelope-1_DR     LINE/Penelope          4031   4169   (277) 1810855 *
   320   19.8  2.9  2.1  chr20             32134865 32134878 (23066454) + L1-67_DR          LINE/L1                5047   5089   (279) 1810856  
   320   13.4  0.0  0.0  chr20             32134879 32134975 (23066357) C Polinton-1_DR     DNA/Maverick         (1305)  17180   17084 1810857  
   320   19.8  2.9  2.1  chr20             32134976 32135003 (23066329) + L1-67_DR          LINE/L1                5090   5186   (182) 1810856  
   205   11.5  0.0  9.1  chr20             32137167 32137214 (23064118) + Mariner-11_DR     DNA/TcMar-Tc1          1248   1291    (56) 1810858  
   218   19.3  0.0  3.9  chr20             32138168 32138179 (23063153) C Merlin-2_DR       DNA/Merlin           (6506)   7415    7406 1810859  
   285    8.7  4.3  0.0  chr20             32138180 32138225 (23063107) C ANGEL             DNA/Kolobok             (0)    309     262 1810860  
   283   18.1  8.6  2.0  chr20             32138304 32138397 (23062935) + Kolobok-N10B_DR   DNA/Kolobok             191    309     (0) 1810861  
   487   12.0  1.8  5.0  chr20             32139359 32139467 (23061865) C hAT-N171_DR       DNA/hAT-hAT5            (0)    762     681 1810862 *
   655   11.0  0.9  0.9  chr20             32139437 32139546 (23061786) C DNA-5-8C_DR       DNA/hAT-hAT5          (526)    165      56 1810863  
   428   16.4 22.0  0.6  chr20             32140931 32141071 (23060261) C Kolobok-4_DR      DNA/Kolobok-T2       (3134)   3497    3327 1810864 *
  2206   13.4  7.5  2.9  chr20             32140946 32141436 (23059896) + Mariner-N38_DR    DNA/TcMar-Tc1            35    547     (0) 1810865  
   219   22.1  7.8  7.8  chr20             32141313 32141454 (23059878) + CryptonV-N4_DR    DNA/Crypton-V          4978   5119  (8374) 1810866 *
  2687   15.7 11.0  2.0  chr20             32142208 32142845 (23058487) C hAT-N22C_DR       DNA/hAT-Ac              (0)    694       1 1810867  
   335   24.7  5.0  2.0  chr20             32142846 32142934 (23058398) C Harbinger-N12_DR  DNA/PIF-Harbinger     (133)    569     478 1810868  
   281   12.8  0.0  0.0  chr20             32142936 32142982 (23058350) + DNA8-4C_DR        DNA/hAT-Charlie         679    725   (536) 1810869  
   556    9.2  1.1  0.0  chr20             32142988 32143074 (23058258) C hAT-N45B_DR       DNA/hAT-Blackjack     (268)    455     368 1810870  
   222   28.2  7.4  2.8  chr20             32143241 32143375 (23057957) C Harbinger-N12_DR  DNA/PIF-Harbinger     (561)    141       1 1810868  
  1533    8.8  0.9  0.5  chr20             32143914 32144131 (23057201) C hAT-N154_DR       DNA/hAT-Tip100         (13)   1382    1164 1810871  
   263    7.3  0.0  0.0  chr20             32144135 32144175 (23057157) C hAT-N154_DR       DNA/hAT-Tip100       (1018)    377     337 1810872  
   248    9.2  5.4  3.5  chr20             32144203 32144258 (23057074) C hAT-N154_DR       DNA/hAT-Tip100       (1240)    155      99 1810872  
   453    8.3  0.0  0.0  chr20             32144342 32144401 (23056931) C hAT-N154_DR       DNA/hAT-Tip100       (1335)     60       1 1810872  
   285   21.1  0.0  9.0  chr20             32145073 32145145 (23056187) + CryptonV-N4_DR    DNA/Crypton-V          8859   8925  (4568) 1810873 *
   326   16.2  0.0  1.9  chr20             32145089 32145156 (23056176) C EnSpm-15_DR       DNA/CMC-EnSpm        (2078)   9376    9324 1810874 *
   347    7.1  0.0  0.0  chr20             32145104 32145145 (23056187) + SINE2-5_DR        SINE/tRNA-V-RTE           1     42   (240) 1810875 *
  1194   12.0  0.0  0.6  chr20             32145144 32145327 (23056005) + SINE2-4_DR        SINE/tRNA-V-RTE         189    371     (0) 1810876  
   211   23.3  0.0  1.7  chr20             32145146 32145163 (23056169) + DIRS-1C-LTR_DR    LTR/Ngaro               201    259   (359) 1810877 *
   235   16.9  0.0 12.1  chr20             32145268 32145341 (23055991) + DNA8-28_DR        DNA/hAT                3561   3626  (3516) 1810878 *
   315   14.3  5.3  6.8  chr20             32145327 32145401 (23055931) + ASAT_CY           Satellite                51    124   (138) 1810879  
   357   24.7  0.0  5.9  chr20             32147132 32147256 (23054076) C Mariner-N26_DRe   DNA/TcMar-ISRm11        (2)    931     814 1810880  
  2763    9.5 17.8  1.1  chr20             32147527 32148081 (23053251) C Mariner-N26_DRe   DNA/TcMar-ISRm11      (285)    648       2 1810880  
  1984   10.7 41.1  2.4  chr20             32149365 32150110 (23051222) C Mariner-N23_DRe   DNA/TcMar-ISRm11        (0)   1031       4 1810881  
   543   17.4  2.5  2.5  chr20             32150243 32150262 (23051070) + hAT-N137_DR       DNA/hAT-Ac             1982   2001  (1570) 1810882  
   725    6.9  0.0  3.0  chr20             32150263 32150358 (23050974) + HarbingerN7_DR    DNA/PIF-Harbinger         3     95   (383) 1810883  
  2136   15.3  7.7 10.0  chr20             32150359 32150982 (23050350) + TDR25             DNA/hAT-Charlie           1    611     (0) 1810884  
   216   17.4  0.0  4.3  chr20             32150943 32150990 (23050342) C CryptonV-N5_DR    DNA/Crypton-V       (21487)   3050    3005 1810885 *
  2324   13.8  1.6  1.0  chr20             32150983 32151369 (23049963) + HarbingerN7_DR    DNA/PIF-Harbinger        88    476     (2) 1810886  
   489   17.0  1.2  5.6  chr20             32151592 32151759 (23049573) + Ginger1-N1_DR     DNA/Ginger-1           2221   2381   (277) 1810887 *
  1111   13.2  0.0  0.0  chr20             32151614 32151857 (23049475) + (CAGA)n           Simple_repeat             1    244     (0) 1810888  
   296   15.7  0.0  0.0  chr20             32151797 32151866 (23049466) + Polinton-4_DR     DNA/Maverick          11792  11861  (8426) 1810889 *
  1577    9.5  1.6  1.6  chr20             32153329 32153584 (23047748) + HATN10_DR         DNA/hAT-Ac              200    455     (0) 1810890  
  1278   17.7  6.3 20.4  chr20             32155363 32155605 (23045727) C HATN12_DR         DNA/hAT-Ac              (0)    695     385 1810891  
  1942    9.4  7.7  4.6  chr20             32155606 32155941 (23045391) + EnSpm-N6_DR       DNA/CMC-EnSpm?            1    346     (0) 1810892  
  1278   17.7  6.3 20.4  chr20             32155942 32156238 (23045094) C HATN12_DR         DNA/hAT-Ac              (0)    384       1 1810891  
  1642   12.7 15.2  0.5  chr20             32156332 32156718 (23044614) + TDR7              DNA                      98    541     (0) 1810893  
   225   13.9  0.0  0.0  chr20             32156688 32156723 (23044609) C DNA-N46_DR        DNA                    (75)    462     427 1810894 *
  1826    9.3 11.0  2.1  chr20             32157362 32157669 (23043663) C Kolobok-N3_DR     DNA/Kolobok-T2?        (28)    342       8 1810895  
  8311    7.6  1.3  2.1  chr20             32157877 32159121 (23042211) + TDR1              DNA/TcMar-Tc1             1   1235     (1) 1810896  
   308   21.4 13.3  0.8  chr20             32159534 32159646 (23041686) + ASAT_CY           Satellite                77    203    (59) 1810897  
   253   23.3  4.0  2.6  chr20             32159714 32159788 (23041544) C SINE2-1_DR        SINE/tRNA              (65)    133      58 1810898  
   955   14.2  9.9  4.3  chr20             32159798 32160018 (23041314) C BEL13-LTR_DR      LTR/Pao                 (0)    315      83 1810899  
  3089   18.8  9.3  6.0  chr20             32160031 32160997 (23040335) + TC1DR3            DNA/TcMar-Tc1             1    997   (228) 1810900  
   272   24.3  1.4  0.0  chr20             32161343 32161412 (23039920) C hAT-N159_DR       DNA/hAT-Ac            (221)   1601    1531 1810901  
   239   18.6  3.6 10.1  chr20             32161413 32161426 (23039906) + hAT-N34_DR        DNA/hAT-Ac              629    707   (242) 1810902  
   349   10.5  2.3  1.1  chr20             32161620 32161706 (23039626) C DNA6-6_DR         DNA                  (1247)  10034    9947 1810903  
   243   19.0  0.0  4.0  chr20             32161633 32161736 (23039596) + DNA-N43_DR        DNA/TcMar-Fot1          511    610   (444) 1810904 *
  1078   17.7  7.5  3.3  chr20             32162904 32163195 (23038137) C ANGEL             DNA/Kolobok             (0)    309       6 1810905 *
  6155   10.9  3.5  7.6  chr20             32163161 32164345 (23036987) + TDR23             DNA                       5   1144     (3) 1810906  
   211   21.1  0.0  1.8  chr20             32165501 32165558 (23035774) C Harbinger-N28_DR  DNA/PIF-Harbinger      (32)    630     574 1810907  
   237   23.2  7.2  0.0  chr20             32165668 32165736 (23035596) C Harbinger-N28_DR  DNA/PIF-Harbinger     (416)    246     173 1810907  
   267   19.2  0.9  6.5  chr20             32166233 32166243 (23035089) + DIRS-1E-LTR_DR    LTR/Ngaro               202    235   (455) 1810908  
   314   19.0  0.0  0.0  chr20             32166244 32166301 (23035031) + SINE2-3B_DR       SINE/tRNA-V               2     59   (292) 1810909  
   453   12.9  8.8  4.5  chr20             32167264 32167297 (23034035) C hAT-N39_DR        DNA/hAT-Tip100        (143)   1451    1293 1810910  
   507   11.2  0.0  6.2  chr20             32167298 32167450 (23033882) + Dada-U6_DR        DNA/Dada               7055   7198  (1765) 1810911 *
   656    5.5  0.4  0.6  chr20             32167339 32167362 (23033970) + DNA8-25_DR        DNA                     627    725  (3242) 1810912  
   618   11.7  0.0  0.0  chr20             32167347 32167466 (23033866) + DNA9-3_DR         DNA/MULE-MuDR?         9517   9636  (1743) 1810913 *
   621    6.3  0.0  1.8  chr20             32167363 32167475 (23033857) + Helitron-2_DR     RC/Helitron           11761  11871 (15541) 1810914 *
  2338    8.5 12.6  0.7  chr20             32167471 32167850 (23033482) C TZF28C            DNA/TcMar-Tc1          (15)   1614    1190 1810915  
   529   17.5  0.7  0.7  chr20             32167476 32167493 (23033839) C EnSpm-N2_DR       DNA/CMC-EnSpm         (957)   3058    2904 1810916 *
   355   15.6  4.6  7.7  chr20             32167494 32167508 (23033824) + hAT-N107_DR       DNA/hAT-Ac              463    627   (381) 1810917  
   532   16.1  0.0  3.2  chr20             32167851 32167877 (23033455) + Helitron-4_DR     RC/Helitron           13375  13498 (18370) 1810918  
   533   15.0  0.0  1.0  chr20             32167878 32167978 (23033354) + hAT-N39_DR        DNA/hAT-Tip100         1245   1344   (250) 1810919 *
   577    4.5  0.0  0.0  chr20             32167882 32167970 (23033362) C DNA9-3_DR         DNA/MULE-MuDR?       (1849)   9530    9442 1810920  
   455   15.3  0.9  0.9  chr20             32167971 32167993 (23033339) C Mariner-N5C_DR    DNA/TcMar            (6413)   1508    1397 1810921  
   436   17.0  0.0  8.4  chr20             32167994 32168034 (23033298) + EnSpm-N42_DR      DNA/CMC-EnSpm           717    857   (395) 1810922  
  1049    9.3 11.0  0.5  chr20             32168256 32168428 (23032904) C TZF28C            DNA/TcMar-Tc1         (145)   1484    1294 1810923  
   210   21.1  6.9  1.3  chr20             32168440 32168510 (23032822) C Ngaro1_DR         LTR/Ngaro            (3932)   2646    2572 1810924  
  1273   15.4  3.4 11.8  chr20             32168511 32168804 (23032528) C Harbinger-3N2_DR  DNA/PIF-Harbinger       (0)    272       1 1810925  
  1837   11.0  2.9  1.6  chr20             32169704 32170016 (23031316) C EnSpm-N21_DR      DNA/CMC-EnSpm           (0)    479     163 1810926  
  1187   17.0  4.2  3.5  chr20             32169791 32170014 (23031318) + CryptonV-N5_DR    DNA/Crypton-V          2782   3007 (21530) 1810927 *
   253   24.0  3.1  6.3  chr20             32170015 32170112 (23031220) + hAT-N141_DR       DNA/hAT-Charlie           1     95    (99) 1810928 *
  1843   10.1 13.5  1.5  chr20             32170094 32170456 (23030876) + HATN10_DR         DNA/hAT-Ac               50    455     (0) 1810929  
   959   10.7  0.0  0.7  chr20             32170464 32170604 (23030728) + hATN4B_DR         DNA/hAT-Charlie          56    195     (3) 1810930  
   436   20.4  2.8  0.9  chr20             32170508 32170616 (23030716) C L1-60_DR          LINE/L1              (5287)    390     280 1810931 *
   740   11.9 11.2  1.1  chr20             32170581 32170744 (23030588) C EnSpm-N21_DR      DNA/CMC-EnSpm         (307)    172      16 1810926  
   436   20.6  5.3  0.7  chr20             32170725 32170739 (23030593) + Zisupton-6_DR     DNA/Zisupton          20698  20833  (1281) 1810932 *
   633   14.9  0.0  0.9  chr20             32170740 32170854 (23030478) C Helitron-N3_DR    RC/Helitron           (933)   2083    1970 1810933 *
   635   11.1  0.0  1.0  chr20             32170755 32170854 (23030478) C Mariner-N38_DR    DNA/TcMar-Tc1           (0)    547     449 1810934  
   399   21.3  0.8  3.1  chr20             32170855 32170876 (23030456) C EnSpm-N13_DR      DNA/CMC-EnSpm        (2531)  19585   19491 1810935  
   748   10.6  0.1  3.7  chr20             32171203 32171372 (23029960) C ZFERV-2-I_DR      LTR/ERV1             (9657)    907     694 1810936  
   573    7.7  5.6  0.6  chr20             32171234 32171396 (23029936) C Helitron-4_DR     RC/Helitron         (18334)  13534   13389 1810937 *
   267   16.5  0.6  4.2  chr20             32171250 32171420 (23029912) C EnSpm-N37_DR      DNA/CMC-EnSpm        (2285)   4362    4198 1810938 *
   202   24.6  8.8  0.0  chr20             32172493 32172549 (23028783) + Crypton-N1_DR     DNA/Crypton-A           417    478     (6) 1810939  
  2749   10.4  7.4  2.6  chr20             32174181 32174693 (23026639) + hAT-N126_DR       DNA/hAT-Ac                1    537     (2) 1810940  
   570   11.8  7.3  0.0  chr20             32174776 32174885 (23026447) + L2-5_DRe          LINE/L2                2109   2226     (1) 1810941  
   403   14.0  3.7  6.7  chr20             32174807 32174913 (23026419) + DNA8-26_DR        DNA                    2834   2937  (1593) 1810942 *
   381   21.0  3.4  4.0  chr20             32174859 32175007 (23026325) + hAT-N91_DR        DNA/hAT-Ac              208    355     (0) 1810943 *
   936   18.1  9.8  7.8  chr20             32175030 32175441 (23025891) + hAT-N126B_DR      DNA/hAT-Ac              159    600     (0) 1810944  
  2174    8.7 15.2  2.0  chr20             32176086 32176518 (23024814) C hAT-N57_DR        DNA/hAT-Ac              (0)   1286     798 1810945  
   791   12.6  4.0  0.6  chr20             32176540 32176691 (23024641) C TDR13D            DNA                   (244)    518     362 1810946  
  1406   18.0  0.7  2.5  chr20             32178602 32178880 (23022452) C hAT-N121_DR       DNA/hAT-Ac              (0)    985     712 1810947  
   232   28.6  8.8  7.7  chr20             32178727 32178919 (23022413) + DIRS-N2_DR        LTR/Ngaro               809   1003  (5026) 1810948 *
   373   13.3  3.4  0.0  chr20             32178855 32178920 (23022412) + hAT-N48_DR        DNA/hAT-Ac              316    393  (1270) 1810949  
   547    7.2  0.0  0.0  chr20             32178921 32178989 (23022343) C hAT-N121_DR       DNA/hAT-Ac            (916)     69       1 1810950  
  1087   14.4  3.3  2.9  chr20             32179130 32179372 (23021960) C hAT-N117_DR       DNA/hAT-Tip100        (752)   1905    1662 1810951 *
  1547   14.8  9.2  6.3  chr20             32179174 32179576 (23021756) + HATN1_DR          DNA/hAT                  12    425     (2) 1810952  
  2171    9.6 15.0  1.1  chr20             32179585 32179984 (23021348) + HATN10_DR         DNA/hAT-Ac                1    455     (0) 1810953  
   289   17.5  0.0  0.0  chr20             32179934 32179990 (23021342) C CryptonV-N1_DR    DNA/Crypton-V        (5228)   4823    4767 1810954 *
  2632   12.6  1.5  2.5  chr20             32181008 32181486 (23019846) C EnSpm-4N2_DR      DNA/CMC-EnSpm           (0)   5399    4926 1810955  
 18004   21.0  5.1  5.5  chr20             32181670 32187962 (23013370) C EnSpm-4N2_DR      DNA/CMC-EnSpm        (1020)   8020     809 1810955  
  2939   19.3  5.4 12.9  chr20             32187965 32189089 (23012243) C EnSpm-4N2_DR      DNA/CMC-EnSpm        (4349)   1050       1 1810956  
   520   13.7  3.8 11.6  chr20             32189296 32189452 (23011880) + DNA11TA1_DR       DNA/CMC-EnSpm            58    203     (0) 1810957  
   277   28.3  4.7  0.0  chr20             32189453 32189556 (23011776) C Kolobok-N10C_DR   DNA/Kolobok            (31)    313     205 1810958  
   319   22.2  0.0  0.0  chr20             32189662 32189709 (23011623) + DNA-1-5_DR        DNA                       9     56   (692) 1810959  
  1964    8.2  0.0  5.1  chr20             32189710 32190018 (23011314) C HATN10_DR         DNA/hAT-Ac              (0)    455     162 1810960 *
  2194   17.5  7.5  2.5  chr20             32190012 32190471 (23010861) + DNA-1-5_DR        DNA                     224    706    (42) 1810961  
  1592   11.4  5.1  0.8  chr20             32190472 32190727 (23010605) + DNA-3-6_DR        DNA/Zator?                4    270   (315) 1810962 *
  1734   14.4  3.9  3.3  chr20             32190727 32191057 (23010275) + hAT-N127_DR       DNA/hAT-Charlie        5461   5793  (4523) 1810963  
   692   12.9 16.1  0.0  chr20             32191062 32191185 (23010147) + DNA-3-6_DR        DNA/Zator?              442    585     (0) 1810964  
   281   16.3  1.2  9.3  chr20             32191374 32191454 (23009878) + Mariner-N31_DR    DNA/TcMar-Tc1           401    475    (65) 1810965  
  1619   13.0 12.3  0.0  chr20             32191460 32191760 (23009572) + HE1_DR1           SINE/tRNA-V-RTE          47    384    (18) 1810966  
   211   17.1  2.4  0.0  chr20             32192489 32192529 (23008803) C EnSpm-4_DR        DNA/CMC-EnSpm        (2790)   6250    6209 1810967  
  1768   15.7  5.0  9.7  chr20             32192650 32192773 (23008559) + DNA2-7_DR         DNA                    4309   4412  (5238) 1810968  
  2663    4.3  6.0  0.0  chr20             32192774 32193120 (23008212) + SINE2-3_DR        SINE/tRNA-V-RTE           1    368     (0) 1810969  
  1106   20.8  2.3 44.6  chr20             32192785 32193187 (23008145) C DNA8-23_DR        DNA                  (4471)   2268    1776 1810970 *
  2064   19.0  6.1  8.1  chr20             32192829 32193187 (23008145) + Helitron-2_DR     RC/Helitron           23057  23404  (4008) 1810971  
  1855   12.2  3.0  0.7  chr20             32193188 32193483 (23007849) + HE1_DR1           SINE/tRNA-V-RTE           4    306    (96) 1810972  
  1327   11.5  7.7 25.5  chr20             32193489 32193931 (23007401) C hAT-N124_DR       DNA/hAT-Ac             (21)    946     567 1810973  
   213    6.9  0.0  0.0  chr20             32193970 32193998 (23007334) C hAT-N183_DR       DNA/hAT-Ac           (1639)    356     328 1810974  
  1249    9.3 28.7  0.9  chr20             32194196 32194533 (23006799) C Mariner-N31_DR    DNA/TcMar-Tc1           (1)    539     109 1810975  
   213   12.5  6.9  0.0  chr20             32194529 32194600 (23006732) C EnSpm-N36_DR      DNA/CMC-EnSpm         (545)   2680    2604 1810976 *
   298   14.8  0.0  0.0  chr20             32194555 32194615 (23006717) + Harbinger-N17_DR  DNA/PIF-Harbinger       373    433  (1212) 1810977  
   217   23.4  3.8  3.8  chr20             32194682 32194761 (23006571) C Polinton-1_DR     DNA/Maverick          (725)  17760   17681 1810978  
   794   16.9 18.2  1.6  chr20             32195452 32195715 (23005617) C ANGEL             DNA/Kolobok             (2)    307       1 1810979  
   383   14.0 10.5  2.2  chr20             32195611 32195734 (23005598) C hAT-N134_DR       DNA/hAT?              (209)    856     723 1810980 *
   374   17.6  9.8  3.0  chr20             32196203 32196325 (23005007) + ASAT_CY           Satellite                14    144   (118) 1810981  
  1197   11.9 16.0  0.0  chr20             32196398 32196616 (23004716) + HATN8_DR          DNA/Zisupton              1    254     (1) 1810982  
   932   10.7  4.4  0.6  chr20             32197950 32198109 (23003223) C DNA11TA1_DR       DNA/CMC-EnSpm           (0)    203      38 1810983  
  2415   10.9  1.1  3.8  chr20             32198138 32198575 (23002757) C HATN1_DR          DNA/hAT                 (0)    427       1 1810984  
  2148   11.6  9.3  0.3  chr20             32198753 32199107 (23002225) C HE1_DR1           SINE/tRNA-V-RTE        (11)    391       5 1810985  
   285   25.7  0.0  2.6  chr20             32199051 32199130 (23002202) C DNA8-9_DR         DNA/hAT-Ac            (579)    872     795 1810986 *
   807   22.0  6.4  0.9  chr20             32199391 32199404 (23001928) C DNA6-6_DR         DNA                  (6704)   4577    4473 1810987  
   999   13.5  9.4  0.0  chr20             32199405 32199596 (23001736) C HE1_DR1           SINE/tRNA-V-RTE        (19)    383     174 1810988  
  1995    7.8  9.5  0.0  chr20             32199597 32199902 (23001430) + EnSpm-N6_DR       DNA/CMC-EnSpm?            1    335    (11) 1810989  
   807   22.0  6.4  0.9  chr20             32199597 32199610 (23001722) C DNA6-6_DR         DNA                  (6704)   4472    4346 1810987 *
   797   17.3  2.9  0.0  chr20             32199904 32200042 (23001290) C DIRS-1E-LTR_DR    LTR/Ngaro             (359)    331     189 1810990  
   232   25.3  4.5  5.8  chr20             32201117 32201204 (23000128) + DNA-5-1_DR        DNA/hAT?                  2     88   (651) 1810991  
  3730   11.5 16.5  3.6  chr20             32201341 32202122 (22999210) + hAT-N26_DR        DNA/hAT-Ac              104    982   (477) 1810992  
  1426   10.1  0.0  2.5  chr20             32202123 32202325 (22999007) + SINE2-1B_DR       SINE/tRNA                 1    198     (0) 1810993  
   946    9.8 42.3  2.8  chr20             32202349 32202684 (22998648) + hAT-N26_DR        DNA/hAT-Ac              995   1459     (0) 1810994  
   291   24.2  0.0  0.0  chr20             32202727 32202788 (22998544) C hAT-N103_DR       DNA/hAT-Charlie       (425)    262     201 1810995  
   289   29.6  1.9 12.1  chr20             32203148 32203301 (22998031) C Harbinger-N25_DR  DNA/PIF-Harbinger     (264)    312     173 1810996  
   715   14.6  0.0  1.0  chr20             32204045 32204148 (22997184) + Helitron-2_DR     RC/Helitron            5998   6100 (21312) 1810997  
   334   10.2  4.1  0.0  chr20             32204062 32204159 (22997173) C ENSPM-6_DR        DNA/CMC-EnSpm       (17667)  14949   14848 1810998 *
   260    4.7  4.6  1.5  chr20             32204102 32204166 (22997166) C Harbinger-5_DR    DNA/PIF-Harbinger    (5906)    753     687 1810999 *
   233   17.9  9.5  0.0  chr20             32204167 32204191 (22997141) C DNA6-4_DR         DNA                  (1373)   2161    2063 1811000  
  1687   11.5 11.6  1.8  chr20             32205126 32205435 (22995897) + hAT-N25B_DR       DNA/hAT-Ac                1    340   (380) 1811001  
   421   14.3  0.0  0.0  chr20             32205437 32205506 (22995826) + DNA9-3_DR         DNA/MULE-MuDR?        10367  10436   (943) 1811002 *
   930   15.3  0.6  2.4  chr20             32205478 32205644 (22995688) C Penelope-5_DR     LINE/Penelope         (480)   2396    2233 1811003 *
  2643    7.0  2.2  1.1  chr20             32205508 32205870 (22995462) C SINE2-4_DR        SINE/tRNA-V-RTE         (0)    371       5 1811004  
   435   19.3  0.0  2.3  chr20             32205791 32205880 (22995452) C EnSpm-N40_DR      DNA/CMC-EnSpm        (2896)   2498    2411 1811005 *
   752   10.3  1.6  1.6  chr20             32205877 32206004 (22995328) + DNA-TA-2_DR       DNA/CMC-EnSpm            52    179    (17) 1811006  
  2492   10.8  4.4  1.5  chr20             32206005 32206456 (22994876) + hAT-N25_DR        DNA/hAT-Ac              364    828     (1) 1811007  
  2492    6.8  2.0  1.1  chr20             32206773 32207126 (22994206) C Mariner-N27_DR    DNA/TcMar-ISRm11        (0)   1186     830 1811008  
  6225   11.7  6.8  1.3  chr20             32207127 32208188 (22993144) C HATN13_DR         DNA/hAT-Ac              (0)   1119       1 1811009  
   238   11.8  2.0  0.0  chr20             32208203 32208253 (22993079) C Mariner-N27_DR    DNA/TcMar-ISRm11      (414)    772     721 1811008  
  5000    9.5  3.4  0.3  chr20             32208254 32208993 (22992339) + TDR13B            DNA                       1    763     (0) 1811010  
  2606    8.7  5.5  2.5  chr20             32209075 32209509 (22991823) C Mariner-N27_DR    DNA/TcMar-ISRm11      (737)    449       2 1811008  
   244    7.1 18.6  2.0  chr20             32209935 32209949 (22991383) C ERV1-N3-I_DR      LTR/ERV1              (788)   3803    3704 1811011  
   266   11.3  0.0  0.0  chr20             32209950 32210020 (22991312) + Helitron-2_DR     RC/Helitron           23585  23655  (3757) 1811012 *
   327    9.0  0.0  0.0  chr20             32209964 32210030 (22991302) C DNA9TA1_DR        DNA/CMC-EnSpm        (1204)   2129    2063 1811013  
   293    9.3  9.2  1.2  chr20             32209974 32210049 (22991283) + Harbinger-5_DR    DNA/PIF-Harbinger       707    788  (5871) 1811014 *
   206   13.2  5.3  0.0  chr20             32210576 32210613 (22990719) + Rex1-29_DRe       LINE/Rex-Babar           21     60  (2468) 1811015  
  2083   15.7  9.2  0.8  chr20             32210791 32211259 (22990073) + hAT-N32D_DR       DNA/hAT-Charlie          46    553   (102) 1811016  
  5284    5.7  4.5  1.5  chr20             32212533 32213319 (22988013) C DNA-2-17_DR       DNA                     (0)    885       2 1811017  
   203    8.3  5.4  2.6  chr20             32213581 32213617 (22987715) C hAT-N183_DR       DNA/hAT-Ac           (1628)    367     330 1811018  
  5210   10.9 15.8  2.4  chr20             32214854 32215875 (22985457) + Harbinger-4N1B_DR DNA/PIF-Harbinger         1   1156     (7) 1811019  
   217    3.9  0.0  0.0  chr20             32217283 32217334 (22983998) C CryptonV-N4_DR    DNA/Crypton-V        (9482)   4011    3960 1811020  
   562    7.0 28.7  0.6  chr20             32217394 32217536 (22983796) + L1-109_DR         LINE/L1                5098   5280    (20) 1811021  
   998   12.0 12.5  3.2  chr20             32217632 32217863 (22983469) + DNA-5-8F_DR       DNA/hAT-hAT5              1    253   (217) 1811022  
   252   14.0  0.0 10.8  chr20             32217803 32217863 (22983469) C L1-67_DR          LINE/L1                 (9)   5359    5306 1811023 *
  1628    6.2  5.8  0.0  chr20             32217864 32218088 (22983244) C TDR20             DNA/Merlin              (0)    239       2 1811024  
   596   10.9  2.9  1.9  chr20             32218168 32218270 (22983062) + hAT-N171_DR       DNA/hAT-hAT5            659    762     (0) 1811025  
   229   22.1  8.8  0.0  chr20             32218452 32218519 (22982813) + EnSpm-N27B_DR     DNA/CMC-EnSpm             9     82    (91) 1811026  
   317   18.5  0.0  0.0  chr20             32218738 32218802 (22982530) + ASAT_CY           Satellite               118    182    (80) 1811027  
  2928    9.4  3.3  0.4  chr20             32218809 32219257 (22982075) C Kolobok-N5_DR     DNA/Kolobok-T2?         (0)    485      24 1811028  
   936   14.0  0.8 11.1  chr20             32219296 32219544 (22981788) C L1-112_DR         LINE/L1                 (9)   5239    5014 1811029  
   302   21.5  0.0 12.1  chr20             32220520 32220630 (22980702) C Kolobok-N10_DR    DNA/Kolobok             (2)    641     543 1811030  
   200   22.7  1.5  1.5  chr20             32220706 32220772 (22980560) + Kolobok-N10_DR    DNA/Kolobok             577    643     (0) 1811031  
   266   14.3  0.0  0.0  chr20             32220880 32220891 (22980441) + DNA8-26_DR        DNA                    1494   1505  (3025) 1811032  
  3449    8.3  7.9  0.0  chr20             32220892 32221384 (22979948) + TC1DR3            DNA/TcMar-Tc1             1    532   (693) 1811033  
   804    7.5  0.0  0.0  chr20             32221386 32221491 (22979841) + TC1DR3            DNA/TcMar-Tc1          1120   1225     (0) 1811034  
   388   19.1  1.7  6.2  chr20             32221492 32221534 (22979798) + Merlin-2_DR       DNA/Merlin             4902   4939  (8982) 1811035  
   404   15.2  4.6  5.2  chr20             32228018 32228191 (22973141) C DNA9-6_DR         DNA                   (274)   7610    7438 1811036 *
   719    9.9  2.3  2.8  chr20             32228042 32228067 (22973265) C EnSpm-N34_DR      DNA/CMC-EnSpm         (598)    492     429 1811037  
   597   13.3  3.6  0.0  chr20             32228068 32228232 (22973100) + EnSpm-N2_DR       DNA/CMC-EnSpm          2896   3066   (949) 1811038  
   361   14.1  5.6 11.8  chr20             32228129 32228289 (22973043) C Kolobok-1_DR      DNA/Kolobok-T2       (3375)   2928    2777 1811039 *
   719    9.9  2.3  2.8  chr20             32228233 32228255 (22973077) C EnSpm-N34_DR      DNA/CMC-EnSpm         (598)    428     366 1811037  
   316   14.3  3.6  0.0  chr20             32232518 32232573 (22968759) C DNAX-10B_DR       DNA                    (22)   1152    1095 1811040  
  2524   12.2  0.5 26.9  chr20             32232585 32233233 (22968099) + DNA2-14_DR        DNA                    1882   2395  (5227) 1811041 *
  2835    8.5  0.5  2.9  chr20             32232836 32233252 (22968080) C DNAX-10B_DR       DNA                   (786)    388       2 1811042  
  1320   10.8  7.5  5.0  chr20             32233253 32233482 (22967850) C DNA13TA1_DR       DNA/TcMar-Tc1          (82)    236       1 1811043  
   473   22.7  1.5  4.6  chr20             32233590 32233723 (22967609) + HarbingerN5_DR    DNA/PIF-Harbinger         1    130   (731) 1811044  
  1342   16.1 12.8  0.8  chr20             32234044 32234363 (22966969) + Kolobok-N5_DR     DNA/Kolobok-T2?           1    358   (127) 1811045  
   232   18.8  2.1  0.0  chr20             32234331 32234378 (22966954) C DNA8-26_DR        DNA                  (2640)   1890    1842 1811046 *
   419   16.3  0.0  5.0  chr20             32234407 32234490 (22966842) C Mariner-N38_DR    DNA/TcMar-Tc1           (6)    541     462 1811047 *
   550   12.9 20.0  4.1  chr20             32234469 32234493 (22966839) C Merlin-1_DR       DNA/Merlin           (7942)   2585    2390 1811048  
   692   15.3  4.1  0.7  chr20             32234494 32234637 (22966695) C hAT-N198_DR       DNA/hAT-Charlie       (343)   1056     908 1811049  
  3843   10.6 15.3  0.7  chr20             32234638 32235284 (22966048) C TDR13             DNA                     (1)    771      31 1811050  
  6110    2.6 27.4  0.1  chr20             32235286 32236193 (22965139) + HATN5_DR          DNA/hAT-Ac                1   1156     (0) 1811051  
   223   20.5  0.0  0.0  chr20             32236196 32236234 (22965098) C TDR13             DNA                   (733)     39       1 1811052  
  1196    7.1  3.3  0.0  chr20             32236240 32236421 (22964911) C Mariner-N38_DR    DNA/TcMar-Tc1         (359)    188       1 1811047  
   376   15.0  2.0  8.3  chr20             32236335 32236436 (22964896) + hAT5-N2_DR        DNA/hAT-hAT5            814    909  (1676) 1811053 *
  2075    5.8 19.1  1.0  chr20             32237320 32237669 (22963663) + DNA-2-30B_DR      DNA                       1    413     (0) 1811054  
  2196    8.2 19.2  0.6  chr20             32237670 32238122 (22963210) + Mariner-N31_DR    DNA/TcMar-Tc1             4    540     (0) 1811055  
  3723    9.6  4.0 24.6  chr20             32238309 32239230 (22962102) + HarbingerN5_DR    DNA/PIF-Harbinger         9    778    (83) 1811056  
   287    9.8  0.0  0.0  chr20             32239228 32239268 (22962064) + HarbingerN5_DR    DNA/PIF-Harbinger       821    861     (0) 1811057 *
   288   20.4 12.9  2.1  chr20             32239347 32239431 (22961901) + DNA-N28_DR        DNA/PIF-Harbinger       458    551    (14) 1811058  
   388   23.2  9.8  2.4  chr20             32239536 32239729 (22961603) C ANGEL             DNA/Kolobok             (0)    309     102 1811059  
   200    5.7  2.8  2.8  chr20             32239730 32239765 (22961567) + ANGEL             DNA/Kolobok             272    307     (2) 1811060 *
   333   24.7  3.8  2.5  chr20             32239730 32239760 (22961572) + hAT-N127_DR       DNA/hAT-Charlie       10053  10212   (104) 1811061  
   819   10.5 22.8  0.0  chr20             32239850 32240011 (22961321) + TDR19C            DNA/hAT-Charlie         198    396     (0) 1811062  
   227   21.8  1.8  1.8  chr20             32239965 32240020 (22961312) C DNA2-16_DR        DNA                  (4165)  13886   13831 1811063 *
   310   24.4 14.4  4.5  chr20             32241087 32241288 (22960044) + Dada-U1A_DR       DNA/Dada               5652   5872  (5107) 1811064 *
   753   16.1 13.3  0.0  chr20             32241117 32241296 (22960036) C ANGEL             DNA/Kolobok            (53)    256      53 1811065  
  2134   12.1  1.5  0.6  chr20             32241302 32241625 (22959707) C Harbinger-N10_DR  DNA/PIF-Harbinger       (1)    327       1 1811066  
   266   30.8  5.4  1.0  chr20             32241786 32241877 (22959455) C hAT-N22B_DR       DNA/hAT-Ac            (365)   1014     919 1811067 *
   615   14.6  4.5  0.0  chr20             32241799 32241907 (22959425) C TDR19C            DNA/hAT-Charlie       (196)    200      87 1811068  
  2251   12.7  0.8  1.7  chr20             32241908 32242255 (22959077) C HarbingerN6_DR    DNA/PIF-Harbinger       (0)    393      44 1811069  
   494   10.3  7.4  0.9  chr20             32242257 32242364 (22958968) + Rex1-20_DRe       LINE/Rex-Babar         3170   3284     (3) 1811070  
   321   12.9  1.4 12.5  chr20             32242372 32242442 (22958890) C HarbingerN6_DR    DNA/PIF-Harbinger     (329)     64       1 1811069  
   551    4.3  0.0  0.0  chr20             32242446 32242514 (22958818) C TDR19C            DNA/hAT-Charlie       (310)     86      18 1811068  
   322   25.0  0.0  0.0  chr20             32242515 32242525 (22958807) + ENSPM-6_DR        DNA/CMC-EnSpm          7784   7863 (24753) 1811071  
  1582   13.4 27.3  0.4  chr20             32242775 32243155 (22958177) + Kolobok-N5_DR     DNA/Kolobok-T2?           1    483     (2) 1811072  
  3757    8.0  7.9  0.5  chr20             32243787 32244317 (22957015) + SINE3-1a          SINE/5S-Deu-L2            1    570     (0) 1811073  
   323   15.2  0.0  1.3  chr20             32244255 32244334 (22956998) + L2-56_DR          LINE/L2                1174   1252     (0) 1811074 *
   207    8.9  5.4  0.0  chr20             32244298 32244353 (22956979) C hAT-N47C_DR       DNA/hAT-Tip100       (2253)    206     148 1811075 *
   353   16.2 12.0  1.2  chr20             32244339 32244413 (22956919) C Zisupton-3_DR     DNA/Zisupton         (3137)   4818    4736 1811076  
  1008   20.9  6.3 10.7  chr20             32244941 32245321 (22956011) C DNAX-23_DR        DNA                  (7082)   4719    4354 1811077 *
  2429    8.8  4.9  1.1  chr20             32244984 32245330 (22956002) + SINE2-4_DR        SINE/tRNA-V-RTE           8    367     (4) 1811078  
   590   14.4  9.6 14.5  chr20             32245172 32245358 (22955974) + DNA2-16_DR        DNA                    7019   7197 (10854) 1811079 *
   449   13.2  5.2  1.2  chr20             32245564 32245640 (22955692) C DNA8-17_DR        DNA/hAT-Tip100        (416)   1397    1318 1811080  
   376   17.9  9.8  3.1  chr20             32245641 32245655 (22955677) + DNA-8-9_DR        DNA/hAT-Ac             2344   2441  (1278) 1811081  
   350   21.9  8.5  0.9  chr20             32245656 32245669 (22955663) C DNA2-7_DR         DNA                  (5165)   4485    4372 1811082  
   250   14.5  7.7  4.5  chr20             32245711 32245775 (22955557) C hAT-N123_DR       DNA/hAT-Ac            (289)    605     539 1811083  
   259   22.0  0.0  6.8  chr20             32246063 32246140 (22955192) + hAT-N36C_DR       DNA/hAT                 138    210  (1707) 1811084  
   222   25.6  2.4  1.2  chr20             32246074 32246156 (22955176) C Helitron-N2_DR    RC/Helitron           (209)   2254    2171 1811085 *
   336   29.6  1.0  9.3  chr20             32246434 32246481 (22954851) C EnSpm-N13_DR      DNA/CMC-EnSpm        (8294)  13855   13824 1811086  
   611   18.7  1.2  7.0  chr20             32246482 32246648 (22954684) + ANGEL             DNA/Kolobok               1    158   (151) 1811087  
   732   11.2 14.7  0.0  chr20             32246650 32246816 (22954516) + TDR5              DNA/CMC-EnSpm             1    190   (341) 1811088  
   366   11.6  1.2  5.1  chr20             32246803 32246884 (22954448) + TDR9              DNA                     130    208     (0) 1811089 *
  2246   15.2  0.0  3.9  chr20             32246885 32247196 (22954136) C DNA8-17_DR        DNA/hAT-Tip100        (215)   1598    1301 1811090  
   463   11.8  0.0  0.0  chr20             32247189 32247256 (22954076) + TDR5              DNA/CMC-EnSpm           219    286   (245) 1811091 *
   405    9.2 18.5  0.0  chr20             32247283 32247347 (22953985) + EnSpm-N7_DR       DNA/CMC-EnSpm          2163   2239     (0) 1811092  
   224   19.7 13.6  0.0  chr20             32247348 32247413 (22953919) + ANGEL             DNA/Kolobok             160    234    (75) 1811093 *
   237   12.5  0.0  2.5  chr20             32247401 32247441 (22953891) + ANGEL             DNA/Kolobok             270    309     (0) 1811094  
   219   16.7  0.0  2.4  chr20             32247406 32247448 (22953884) C Helitron-2_DR     RC/Helitron         (15252)  12160   12119 1811095 *
   616   17.0 11.0  4.5  chr20             32247750 32247977 (22953355) C TDR6              DNA                     (6)    244       3 1811096 *
   636   16.1 10.0  3.7  chr20             32247801 32247980 (22953352) C DNA-8-24_DR       DNA/hAT-Tip100       (1107)    676     486 1811097  
   594    6.8  0.0  0.0  chr20             32248237 32248309 (22953023) + SINE2-3B_DR       SINE/tRNA-V             226    298    (53) 1811098  
   278   15.4  9.6  0.0  chr20             32248719 32248770 (22952562) + hAT-N177_DR       DNA/hAT-Tip100          533    589   (381) 1811099  
   213   18.9  0.0  0.0  chr20             32249473 32249509 (22951823) + BEL35-I_DR        LTR/Pao                6298   6334   (983) 1811100  
   218   23.7 15.8  1.3  chr20             32249517 32249534 (22951798) + EnSpm-8_DR        DNA/CMC-EnSpm          7665   7702  (1739) 1811101  
   342   24.6  6.4  0.0  chr20             32249538 32249647 (22951685) C ANGEL             DNA/Kolobok             (0)    309     193 1811102  
   246   28.5  4.6  4.6  chr20             32249648 32249685 (22951647) + Kolobok-N10_DR    DNA/Kolobok               5    152   (491) 1811103  
   218   23.7 15.8  1.3  chr20             32249686 32249727 (22951605) + EnSpm-8_DR        DNA/CMC-EnSpm          7703   7800  (1641) 1811101  
  1044   20.5  7.3  0.3  chr20             32249771 32250059 (22951273) + ANGEL             DNA/Kolobok               1    309     (0) 1811104  
   572   24.7  4.2  1.5  chr20             32249888 32250080 (22951252) C hAT-N134_DR       DNA/hAT?              (144)    921     724 1811105 *
   673   18.1  3.1  2.5  chr20             32250064 32250222 (22951110) + ANGEL             DNA/Kolobok               1    160   (149) 1811106 *
  2027   22.5 12.2  4.4  chr20             32250184 32251072 (22950260) + ERV1-2B-LTR_DR    LTR/ERV-Foamy             8    962    (58) 1811107 *
  4924    8.4  9.2  0.1  chr20             32251072 32251795 (22949537) C TC1DR3            DNA/TcMar-Tc1           (1)   1224     435 1811108  
   990   10.9 11.5  0.0  chr20             32251793 32251957 (22949375) C TC1DR3            DNA/TcMar-Tc1        (1038)    187       4 1811108 *
   204   11.7  2.1  9.1  chr20             32251931 32251977 (22949355) + Merlin-2_DR       DNA/Merlin             4872   4915  (9006) 1811109 *
   597   12.0 17.1  0.0  chr20             32252035 32252151 (22949181) + ANGEL             DNA/Kolobok             173    309     (0) 1811110  
   346   20.1 19.7  1.9  chr20             32252036 32252172 (22949160) + DNA7-N1_DR        DNA/Zisupton           8180   8340  (2077) 1811111 *
  1561   18.9 14.9  3.7  chr20             32253098 32253581 (22947751) C DNA-X-13_DR       DNA                     (4)    798     263 1811112 *
  4127    9.7  5.5  1.5  chr20             32253578 32254213 (22947119) + LOOPERN5_DR       DNA/Kolobok-T2           35    695   (542) 1811113  
   242   20.2  3.8  1.2  chr20             32254223 32254302 (22947030) C EnSpm-N10_DR      DNA/CMC-EnSpm        (7556)   1752    1671 1811114 *
   279   22.8  0.0  8.0  chr20             32254268 32254348 (22946984) C DNA2-10_DR        DNA                   (765)   2756    2682 1811115  
   235   24.6  1.8  0.0  chr20             32254309 32254365 (22946967) + EnSpm-7_DR        DNA/CMC-EnSpm          7132   7189  (3845) 1811116 *
   206   16.2  0.0  0.0  chr20             32254543 32254579 (22946753) C BEL-50_DRe-I      LTR/Pao              (3767)   2016    1980 1811117  
   228   15.2 14.4  5.3  chr20             32255026 32255164 (22946168) + hAT-N110_DR       DNA/hAT?                  1    151   (546) 1811118  
  1294   12.5  8.2  1.7  chr20             32255245 32255464 (22945868) + DNA-X-2B_DR       DNA                      10    243   (196) 1811119  
   739   19.2  3.8  0.6  chr20             32255451 32255607 (22945725) C DNA8-10_DR        DNA/hAT-Ac            (129)   3889    3728 1811120 *
  1193    2.1  0.7  0.0  chr20             32255478 32255618 (22945714) + hAT-N167B_DR      DNA/hAT-Charlie        1238   1379   (194) 1811121  
   403   18.4  0.0  4.8  chr20             32255622 32255709 (22945623) + DNA-X-2_DR        DNA                     680    757    (59) 1811122  
  2007    6.8 13.4  3.5  chr20             32255750 32256085 (22945247) + TE-X-3_DR         DNA/PIF-ISL2EU            1    368   (655) 1811123 *
  2869    7.8  2.0  1.5  chr20             32256085 32256489 (22944843) + TE-X-3_DR         DNA/PIF-ISL2EU          617   1023     (0) 1811124  
   352    6.7  0.0  0.0  chr20             32256496 32256540 (22944792) + DNA-N38_DR        DNA                      50     94   (529) 1811125  
   202   13.8  1.8  9.6  chr20             32256548 32256603 (22944729) + DNA-N38_DR        DNA                     171    222   (401) 1811126  
   339   10.8  0.0 15.4  chr20             32256620 32256739 (22944593) + hAT-N110_DR       DNA/hAT?                594    697     (0) 1811127  
   434   15.3  0.0  4.7  chr20             32257347 32257435 (22943897) C Helitron-N5_DR    RC/Helitron             (2)   9507    9423 1811128  
  6393   12.9  5.1  4.3  chr20             32257469 32258783 (22942549) C Helitron-N5B_DR   RC/Helitron           (332)   1315       1 1811129  
   738   15.7 14.0  0.0  chr20             32258868 32259045 (22942287) C DNA11TA1_DR       DNA/CMC-EnSpm           (0)    203       1 1811130  
   814   14.0  6.6  5.0  chr20             32259917 32260112 (22941220) C hAT-N130_DR       DNA/hAT-Ac            (212)    209      11 1811131  
   480   20.0  2.1  0.0  chr20             32260107 32260127 (22941205) C Merlin-2_DR       DNA/Merlin           (8997)   4924    4902 1811132 *
  8462    7.5  4.5  1.3  chr20             32260128 32261314 (22940018) C TC1DR3            DNA/TcMar-Tc1           (0)   1225       1 1811133  
   805   22.0  2.1  1.5  chr20             32262388 32262581 (22938751) C SINE2-1_DR        SINE/tRNA               (3)    195       1 1811134  
   465   32.1  0.9  1.8  chr20             32262621 32262631 (22938701) C EnSpm-N36_DR      DNA/CMC-EnSpm        (2028)   1197    1111 1811135  
  1629    4.6  0.0  0.0  chr20             32262632 32262826 (22938506) + hAT-N4C_DR        DNA/hAT-Charlie           1    195     (0) 1811136  
   306   20.3 13.0  4.3  chr20             32262827 32262858 (22938474) + ENSPM-6_DR        DNA/CMC-EnSpm         19660  19700 (12916) 1811137 *
   465   32.1  0.9  1.8  chr20             32262827 32262839 (22938493) C EnSpm-N36_DR      DNA/CMC-EnSpm        (2028)   1110     981 1811135  
   308   25.3  0.0  1.2  chr20             32263522 32263605 (22937727) + ASAT_CY           Satellite                78    160   (102) 1811138  
   609   18.4  0.5  3.9  chr20             32263607 32264633 (22936699) + T-rich            Low_complexity            1    991     (0) 1811139  
   478   26.6  1.6  3.7  chr20             32264088 32264187 (22937145) C Zisupton-6_DR     DNA/Zisupton        (13279)   8837    8751 1811140 *
   257   20.8  1.0  4.1  chr20             32264188 32264473 (22936859) + (TATG)n           Simple_repeat             1    277     (0) 1811141  
   478   26.6  1.6  3.7  chr20             32264474 32264602 (22936730) C Zisupton-6_DR     DNA/Zisupton        (13366)   8750    8638 1811140  
   491   21.7  0.0 10.2  chr20             32264603 32264839 (22936493) + T-rich            Low_complexity            1    212     (0) 1811142  
   478   26.6  1.6  3.7  chr20             32264840 32265125 (22936207) C Zisupton-6_DR     DNA/Zisupton        (13279)   8637    8385 1811140  
   834   13.0  0.0  3.1  chr20             32266235 32266401 (22934931) C hAT-N91_DR        DNA/hAT-Ac             (35)    320     159 1811143  
   294    9.8  7.8  0.0  chr20             32266800 32266850 (22934482) + hAT-N91_DR        DNA/hAT-Ac               51    105   (250) 1811144 *
  1002   13.9  2.8  3.3  chr20             32266831 32267045 (22934287) + hAT-N91_DR        DNA/hAT-Ac              142    355     (0) 1811145  
   497   16.3  1.4 10.6  chr20             32267303 32267446 (22933886) + hAT-N155_DR       DNA/hAT-Tip100            1    132   (456) 1811146  
   473    9.6  4.2  5.0  chr20             32267837 32267978 (22933354) C ACROBAT1          DNA/PIF               (460)    919     779 1811147 *
   477   10.6  3.4  3.4  chr20             32267862 32267879 (22933453) C EnSpm-N48_DR      DNA/CMC-EnSpm        (1665)   1913    1859 1811148  
   539    7.2  0.0  5.2  chr20             32267880 32267981 (22933351) + Harbinger-1_DR    DNA/PIF-Harbinger       780    876  (3033) 1811149 *
   612   11.5  0.0  1.5  chr20             32267900 32268031 (22933301) + DNA8-26_DR        DNA                    1406   1535  (2995) 1811150  
   477   10.6  3.4  3.4  chr20             32267982 32268001 (22933331) C EnSpm-N48_DR      DNA/CMC-EnSpm        (1665)   1858    1774 1811148 *
  5427   15.0  5.3  5.6  chr20             32268002 32269230 (22932102) + TC1DR3            DNA/TcMar-Tc1             1   1225     (0) 1811151  
   374   24.2  4.0  2.3  chr20             32268032 32268065 (22933267) C Zisupton-6_DR     DNA/Zisupton         (5638)  16452   16303 1811152 *
   524   22.4  0.0  5.0  chr20             32269185 32269330 (22932002) C DNA8-26_DR        DNA                  (2982)   1548    1410 1811153  
   431   15.9  1.5  8.2  chr20             32269229 32269358 (22931974) C hAT-N145_DR       DNA/hAT-Ac            (188)   1403    1282 1811154 *
   894   21.6  6.3  3.8  chr20             32270028 32270311 (22931021) + ANGEL             DNA/Kolobok               3    293    (16) 1811155  
   544   16.6  7.0  2.7  chr20             32271416 32271557 (22929775) C hAT-N64B_DR       DNA/hAT-Ac           (1705)   2094    1947 1811156 *
  1059   17.5  7.7  3.2  chr20             32271432 32271703 (22929629) + Kolobok-N4_DR     DNA/Kolobok-T2         1892   2175   (827) 1811157  
   252   13.6  2.3  0.0  chr20             32271667 32271710 (22929622) C Zisupton-1_DR     DNA/Zisupton         (9342)    287     243 1811158 *
  2641   15.8  7.3 10.1  chr20             32272920 32273766 (22927566) C hAT-N138_DR       DNA/hAT-Ac              (0)   1586     761 1811159  
  1439   12.9  6.8  2.3  chr20             32273768 32274061 (22927271) C hAT-N138_DR       DNA/hAT-Ac           (1279)    307       1 1811159  
   342   24.0  8.8  0.0  chr20             32274168 32274292 (22927040) + EnSpm-N4_DR       DNA/CMC-EnSpm            36    171    (41) 1811160  
   271   20.6 15.1  0.0  chr20             32275174 32275246 (22926086) C DNA-N19_DR        DNA                   (545)    118      35 1811161  
   225    3.6  0.0  0.0  chr20             32275350 32275374 (22925958) + TC1DR3            DNA/TcMar-Tc1             1     25  (1200) 1811162  
```
