## Supplementary Data 1 for "A genomic portrait of zebrafish transposable elements and their spatiotemporal embryonic expression": danRer11.nonalt.fa.out (part 286 of 591)

```
   386   24.7  8.1  1.8  chr20             32275375 32275584 (22925748) C EnSpm-11_DR       DNA/CMC-EnSpm           (0)   9003    8781 1811163  
   238   17.2  1.7  1.7  chr20             32275629 32275687 (22925645) C EnSpm-11_DR       DNA/CMC-EnSpm         (223)   8780    8722 1811163  
   438   27.1  2.6 12.1  chr20             32275798 32275986 (22925346) C EnSpm-11_DR       DNA/CMC-EnSpm        (1012)   7991    7819 1811164  
   208   10.5  2.6  2.6  chr20             32276190 32276228 (22925104) C EnSpm-11_DR       DNA/CMC-EnSpm        (2094)   6909    6871 1811165  
   258   19.0 20.2  0.0  chr20             32276340 32276418 (22924914) C DNA-6-N5B_DR      DNA                  (2195)   1328    1234 1811166 *
   549   17.4  0.7  2.3  chr20             32276387 32276521 (22924811) + EnSpm-N48_DR      DNA/CMC-EnSpm          1727   1859  (1719) 1811167  
   466   13.3 10.7  4.4  chr20             32276398 32276428 (22924904) + Kolobok-3_DR      DNA/Kolobok-T2         2424   2527  (3439) 1811168 *
   627    3.8  0.1  0.1  chr20             32276429 32276532 (22924800) C DNA9-3_DR         DNA/MULE-MuDR?       (1747)   9632    9529 1811169 *
  1227   12.2  2.2  3.4  chr20             32276440 32276711 (22924621) C DNA-6-N5B_DR      DNA                  (2366)   1157     889 1811166  
   466   13.3 10.7  4.4  chr20             32276533 32276546 (22924786) + Kolobok-3_DR      DNA/Kolobok-T2         2528   2581  (3385) 1811168 *
   240   26.4  1.4  1.4  chr20             32277113 32277185 (22924147) C SAT-23_DR         Satellite            (4291)    413     341 1811170  
  3202    9.0  6.8  3.2  chr20             32278634 32279149 (22922183) C DNA-3-2_DR        DNA                     (0)    973     440 1811171  
   954   10.9  0.7  0.0  chr20             32279144 32279280 (22922052) C DNA-3-2_DR        DNA                   (733)    240     103 1811171 *
   258   20.2  0.0  9.5  chr20             32279219 32279322 (22922010) + EnSpm-N48_DR      DNA/CMC-EnSpm          1752   1846  (1732) 1811172 *
   268   14.3  7.5  3.1  chr20             32279239 32279332 (22922000) C Ngaro1_DR         LTR/Ngaro            (1455)   5123    5026 1811173  
   222   13.6  0.0  1.5  chr20             32279277 32279343 (22921989) C CryptonV-N5_DR    DNA/Crypton-V       (13003)  11534   11469 1811174 *
   380   24.8  0.0  9.8  chr20             32279374 32279507 (22921825) + Harbinger-N27_DR  DNA/PIF-Harbinger?       96    217     (3) 1811175  
  3661   19.1  6.9  5.1  chr20             32280768 32281749 (22919583) C Looper-N7_DR      DNA/Kolobok-T2          (0)   1015      17 1811176  
   321   33.4  2.9  5.4  chr20             32283133 32283154 (22918178) C EnSpm-N40_DR      DNA/CMC-EnSpm        (1975)   3419    3403 1811177  
  1405    6.2  1.5  2.6  chr20             32283155 32283351 (22917981) + hAT-N4C_DR        DNA/hAT-Charlie           1    195     (0) 1811178  
   554   22.3 13.5 10.1  chr20             32283352 32283536 (22917796) + DNA8-26_DR        DNA                    1738   1933  (2597) 1811179 *
  4353    8.5 11.1  0.8  chr20             32283357 32284033 (22917299) C TC1DR3            DNA/TcMar-Tc1          (11)   1214     469 1811180  
   312   10.6 22.7  0.0  chr20             32284036 32284101 (22917231) C TC1DR3B           DNA/TcMar-Tc1         (808)     81       1 1811181  
   282    9.1  0.9 13.5  chr20             32284836 32284863 (22916469) + EnSpm-N33_DR      DNA/CMC-EnSpm           255    305  (1952) 1811182  
   283    1.5  0.0 10.1  chr20             32284864 32284939 (22916393) + CryptonV-N5_DR    DNA/Crypton-V         11487  11555 (12982) 1811183  
   273    7.8  0.0  1.9  chr20             32284871 32284975 (22916357) C Helitron-1_DR     RC/Helitron         (23622)   2678    2576 1811184 *
   336    5.8  0.9  0.9  chr20             32284884 32284988 (22916344) C Dada-U6_DR        DNA/Dada             (1790)   7173    7069 1811185  
   282    9.1  0.9 13.5  chr20             32284940 32284962 (22916370) + EnSpm-N33_DR      DNA/CMC-EnSpm           306    351  (1906) 1811182 *
   271   13.3  1.7  0.0  chr20             32284989 32285003 (22916329) + Helitron-4_DR     RC/Helitron           11852  11973 (19895) 1811186  
   463   10.8  1.8 10.5  chr20             32285626 32285678 (22915654) C Harbinger-N16_DR  DNA/PIF-Harbinger     (416)   2990    2864 1811187  
   558    7.7  0.0  0.0  chr20             32285679 32285782 (22915550) + EnSpm-N36B_DR     DNA/CMC-EnSpm          3072   3175   (241) 1811188 *
   693    8.1  1.3  9.3  chr20             32285692 32285841 (22915491) + DNA9-3_DR         DNA/MULE-MuDR?         9503   9641  (1738) 1811189 *
  2148    9.5  8.0  0.0  chr20             32285792 32286106 (22915226) + hAT-N42_DR        DNA/hAT-Ac              101    441   (272) 1811190  
  3712    8.2  1.1  0.2  chr20             32286107 32286628 (22914704) + DNA-2-25_DR       DNA/CMC-EnSpm             1    596     (0) 1811191  
  1374    8.3 12.4  4.1  chr20             32286629 32286877 (22914455) + hAT-N42_DR        DNA/hAT-Ac              445    713     (0) 1811192  
   288   19.6  0.0  6.5  chr20             32287074 32287155 (22914177) C Penelope-1_DR     LINE/Penelope         (417)   4029    3953 1811193  
   207   27.2  1.0  4.3  chr20             32287082 32287092 (22914240) C Helitron-N2_DR    RC/Helitron           (900)   1563    1473 1811194 *
   243   25.7  2.4  6.2  chr20             32287093 32287175 (22914157) + (CATG)n           Simple_repeat             3     82     (0) 1811195  
  3152   11.4  3.2  1.8  chr20             32288860 32289359 (22911973) + Mariner-N14_DR    DNA/TcMar-Tigger          1    507    (73) 1811196  
   991   14.2  7.6  9.5  chr20             32289361 32289585 (22911747) + hAT-N25_DR        DNA/hAT-Ac               17    237   (592) 1811197 *
  1049   18.3  1.1  1.6  chr20             32289469 32289657 (22911675) + Harbinger-8N2_DR  DNA/PIF-Harbinger         9    196   (352) 1811198  
   624    6.1 12.2  0.0  chr20             32289651 32289748 (22911584) + hAT-N25B_DR       DNA/hAT-Ac              611    720     (0) 1811199 *
   384    4.0  8.0  0.0  chr20             32289749 32289794 (22911538) + Mariner-N14_DR    DNA/TcMar-Tigger        531    580     (0) 1811200  
   396    6.3  1.6  9.7  chr20             32291390 32291512 (22909820) + DNA8-25_DR        DNA                    2264   2377  (1590) 1811201  
   380   13.3  0.8  4.7  chr20             32291401 32291413 (22909919) C Helitron-2_DR     RC/Helitron         (21055)   6357    6313 1811202 *
   433    8.3  0.0  3.1  chr20             32291414 32291513 (22909819) + P-1_DR            DNA/P                  7511   7607  (2361) 1811203 *
   563    1.3  0.0  3.9  chr20             32291433 32291513 (22909819) + Zisupton-6_DR     DNA/Zisupton           8764   8841 (13275) 1811204  
   502   18.4  1.7 14.6  chr20             32291514 32291609 (22909723) C EnSpm-N13_DR      DNA/CMC-EnSpm        (4441)  17707   17551 1811205  
   380   13.3  0.8  4.7  chr20             32291514 32291534 (22909798) C Helitron-2_DR     RC/Helitron         (21055)   6312    6229 1811202 *
   311    7.5  0.0  0.0  chr20             32291578 32291617 (22909715) + DNA7-N1_DR        DNA/Zisupton           9293   9332  (1085) 1811206  
   207   19.5  1.4  7.3  chr20             32291580 32291651 (22909681) C Gypsy47-I_DR      LTR/Gypsy            (4895)    174     107 1811207 *
  2471   10.5  5.6  1.5  chr20             32293029 32293423 (22907909) + Copia-12_DR-LTR   LTR/Gypsy?               49    459     (8) 1811208  
  2088   10.8 16.3 15.8  chr20             32293672 32294364 (22906968) C hAT-N50_DR        DNA/hAT-Ac              (3)    698       3 1811209  
   209   30.3  0.0  0.0  chr20             32295050 32295115 (22906217) C EnSpm-9_DR        DNA/CMC-EnSpm        (7810)    810     745 1811210  
   368    2.3  0.0  0.0  chr20             32295210 32295296 (22906036) + hAT-N48B_DR       DNA/hAT-Ac             1585   1671   (469) 1811211 *
   516    2.0  0.7  0.7  chr20             32295222 32295370 (22905962) + Zisupton-7_DR     DNA/Zisupton          11389  11537  (5545) 1811212  
   291   13.1  1.5  1.5  chr20             32295253 32295384 (22905948) + Polinton-4_DR     DNA/Maverick          17104  17235  (3052) 1811213 *
  1221    9.5  0.1  6.3  chr20             32295901 32295917 (22905415) + (TGGA)n           Simple_repeat             1     97   (222) 1811214  
   704   16.6  8.6  1.0  chr20             32295918 32296205 (22905127) + Polinton-4_DR     DNA/Maverick          12544  12840  (7447) 1811215  
  1221    9.5  0.1  6.3  chr20             32296206 32296240 (22905092) + (TGGA)n           Simple_repeat            98    319     (0) 1811214  
  1008   11.2 18.4  0.0  chr20             32296299 32296521 (22904811) + L2-13B_DRe        LINE/L2                 967   1230    (11) 1811216  
   317   28.2  0.0  0.0  chr20             32296583 32296653 (22904679) C EnSpm-N13_DR      DNA/CMC-EnSpm       (16103)   6046    5976 1811217 *
   490    9.2  0.0  0.0  chr20             32296595 32296670 (22904662) + hAT-N131_DR       DNA/hAT-Ac              228    303  (1761) 1811218  
   484    9.6  3.6  0.0  chr20             32296599 32296681 (22904651) + Polinton-1_DR     DNA/Maverick          17103  17188  (1297) 1811219 *
   443   17.4  0.9  7.6  chr20             32296610 32296721 (22904611) + DNA-N43_DR        DNA/TcMar-Fot1          657    761   (293) 1811220 *
   296   23.4  1.1  3.3  chr20             32296654 32296671 (22904661) C IS3EU-1_DR        DNA/IS3EU            (1949)   6751    6665 1811221 *
   342   23.2  2.0  3.0  chr20             32296671 32296696 (22904636) + EnSpm-N13_DR      DNA/CMC-EnSpm         17660  17760  (4389) 1811222  
   461   12.2  1.3  2.7  chr20             32296990 32297065 (22904267) + hAT-N36B_DR       DNA/hAT                 155    229  (1154) 1811223  
   342   18.8  1.0  0.0  chr20             32297066 32297078 (22904254) + hAT-N48B_DR       DNA/hAT-Ac             1650   1718   (422) 1811224  
   222   14.3  2.0  4.0  chr20             32297443 32297493 (22903839) C DNA2-10_DR        DNA                   (791)   2730    2681 1811225  
   200   21.1  0.0  5.3  chr20             32297447 32297506 (22903826) + TDR8B             DNA/hAT-Ac              650    706   (257) 1811226 *
  1352   10.2 13.4  1.0  chr20             32298097 32298373 (22902959) C TDR16             DNA/Merlin              (1)    312       2 1811227  
  4602   11.5 14.2  0.4  chr20             32298396 32299232 (22902100) C L2-3_DRe          LINE/L2                (10)   5058    4107 1811228  
  1455   10.3  0.4  0.5  chr20             32299271 32299487 (22901845) + HATN4_DR          DNA/hAT-Charlie           1    215   (181) 1811229  
   499   22.5 11.1  7.0  chr20             32301075 32301308 (22900024) + TE-X-13_DR        Unknown                1081   1323  (1102) 1811230  
   239   22.4 23.3  5.7  chr20             32301087 32301117 (22900215) + EnSpm-7_DR        DNA/CMC-EnSpm          9086   9417  (1613) 1811231 *
   679   19.5 25.3  2.6  chr20             32301118 32301370 (22899962) C ANGEL             DNA/Kolobok             (0)    309       1 1811232  
   209   27.3  0.0 14.5  chr20             32301371 32301399 (22899933) C EnSpm-17_DR       DNA/CMC-EnSpm        (6045)   3231    3222 1811233  
  1087   12.0  0.0  1.2  chr20             32301620 32301787 (22899545) + TC1DR3            DNA/TcMar-Tc1            57    222  (1003) 1811234  
   575   18.4  1.2 19.9  chr20             32301767 32302010 (22899322) C Dada-U1A_DR       DNA/Dada             (7059)   3920    3715 1811235 *
   797    9.2  0.0 12.5  chr20             32301807 32301968 (22899364) C CryptonV-N4_DR    DNA/Crypton-V        (8390)   5103    4960 1811236 *
  2483    8.6 12.8  0.6  chr20             32301843 32302286 (22899046) + Mariner-N38_DR    DNA/TcMar-Tc1            13    510    (37) 1811237  
   792    9.9  7.3 12.9  chr20             32301969 32302025 (22899307) + Helitron-4_DR     RC/Helitron           13514  13721 (18147) 1811238 *
   338    1.9 15.4  0.0  chr20             32302380 32302431 (22898901) + TDR12             DNA                     183    242     (0) 1811239  
   271   17.3 10.5  1.2  chr20             32302381 32302456 (22898876) C Academ-N1_DRe     DNA/Academ-1         (3028)   1000     918 1811240 *
   301   15.6  0.0  0.0  chr20             32302397 32302473 (22898859) C Harbinger-N16_DR  DNA/PIF-Harbinger     (448)   2958    2882 1811241  
   256    8.7  5.7  8.1  chr20             32302409 32302496 (22898836) + CryptonV-1_DR     DNA/Crypton-V          5495   5580 (12293) 1811242 *
   384    2.0  0.0  0.0  chr20             32302428 32302477 (22898855) + MuDR-2_DR         DNA/MULE-MuDR         16395  16444  (7489) 1811243  
   249   13.6 11.8  5.0  chr20             32302457 32302473 (22898859) + Zisupton-7_DR     DNA/Zisupton           4715   4813 (12269) 1811244 *
   297   13.5  0.0  1.4  chr20             32302478 32302502 (22898830) + DNA8-25_DR        DNA                    2327   2400  (1567) 1811245  
   295   16.7  1.1  1.1  chr20             32302503 32302518 (22898814) + DNA9-3_DR         DNA/MULE-MuDR?         1217   1307 (10072) 1811246  
   214   26.9  0.9  1.9  chr20             32302519 32302533 (22898799) C HATN16_DR         DNA/hAT-Charlie       (127)    817     713 1811247  
   228    4.1 12.2  0.0  chr20             32302703 32302751 (22898581) + DNA9-3_DR         DNA/MULE-MuDR?         1162   1216 (10163) 1811248  
   206   29.6  0.0  0.0  chr20             32303964 32304051 (22897281) C ANGEL             DNA/Kolobok            (20)    289     202 1811249  
  2827   14.6  7.4  5.5  chr20             32304175 32304796 (22896536) C LOOPERN6B_DR      DNA/Kolobok-T2?         (0)    796     164 1811250  
  1527   12.6  8.1 10.1  chr20             32304835 32305178 (22896154) + hAT-N61_DR        DNA/hAT-Tip100          188    525     (0) 1811251  
   618   16.4  2.6  0.8  chr20             32305288 32305404 (22895928) + ANGEL             DNA/Kolobok               3    121   (188) 1811252  
   212   21.8  5.5  0.0  chr20             32305392 32305446 (22895886) + L1-1_DR           LINE/L1                1822   1879  (3932) 1811253 *
   774   18.4  8.0  3.1  chr20             32305602 32305814 (22895518) + EnSpm-N48B_DR     DNA/CMC-EnSpm          2323   2545  (4414) 1811254 *
   894   17.8  4.3  1.0  chr20             32305633 32305819 (22895513) + DNA7-N2_DR        DNA/hAT-hAT6           1427   1619   (395) 1811255  
   741   18.9  4.4  4.9  chr20             32305638 32305843 (22895489) C DNA6-6_DR         DNA                  (6728)   4553    4349 1811256 *
  3726    1.5  2.8  0.0  chr20             32305799 32306260 (22895072) C Rex1-26_DRe       LINE/Rex-Babar          (7)   3383    2909 1811257  
  1346    7.4  3.7  0.0  chr20             32306265 32306453 (22894879) C HE1_DR1           SINE/tRNA-V-RTE       (205)    197       2 1811258  
  1067   17.4  1.4  0.9  chr20             32306454 32306479 (22894853) C DNA2-7_DR         DNA                  (5063)   4587    4372 1811259  
   676   23.7  0.0  3.2  chr20             32307548 32307708 (22893624) C TE-X-7_DR         LINE?/Penelope?       (540)    299     144 1811260 *
  2581    9.0  0.8  0.6  chr20             32307578 32307936 (22893396) C SINE2-4_DR        SINE/tRNA-V-RTE         (4)    367       8 1811261  
  2245   13.4  2.7  3.2  chr20             32307937 32307979 (22893353) + EnSpm-15_DR       DNA/CMC-EnSpm          8997   9396  (2058) 1811262  
  5300    9.7  4.4  4.3  chr20             32308173 32309063 (22892269) + Helitron-1N2_DR   RC/Helitron               6    897  (1297) 1811263  
   612    4.6  0.9  1.8  chr20             32311121 32311230 (22890102) C MOSAT_DR          Satellite             (872)   1215    1107 1811264 *
  1186   16.0  0.2  7.0  chr20             32311134 32311172 (22890160) + (TAGA)n           Simple_repeat             1    209   (284) 1811265  
   251   23.3 16.0  8.0  chr20             32311173 32311522 (22889810) + Polinton-4_DR     DNA/Maverick          12319  12694  (7593) 1811266 *
   712   29.6  0.0  0.0  chr20             32311295 32311612 (22889720) + (CGGA)n           Simple_repeat             1    318     (0) 1811267  
   426   30.7  0.6  2.4  chr20             32311498 32311667 (22889665) + (CAGA)n           Simple_repeat             3    169     (0) 1811268 *
  1186   16.0  0.2  7.0  chr20             32311613 32311662 (22889670) + (TAGA)n           Simple_repeat           210    493     (0) 1811265  
   221   19.4  8.8  3.6  chr20             32313370 32313449 (22887883) C Merlin-1_DR       DNA/Merlin           (5319)   5208    5125 1811269  
   221   21.0  0.0  3.2  chr20             32313478 32313541 (22887791) + DNA4-1B_DR        DNA/Sola-2               65    126   (488) 1811270 *
   732    7.6 10.2  0.0  chr20             32313528 32313710 (22887622) C DNA-N16B_DR       DNA                    (98)    861     633 1811271  
   281    8.6  0.0  0.0  chr20             32313728 32313762 (22887570) C hAT-N176_DR       DNA/hAT-Tip100        (594)     36       2 1811272  
   366   21.9 20.7  1.4  chr20             32313967 32314082 (22887250) + DIRS-1E-LTR_DR    LTR/Ngaro               183    320   (370) 1811273 *
   519   11.6 15.4  0.8  chr20             32313980 32313992 (22887340) + DNA6-6_DR         DNA                    4182   4209  (7072) 1811274  
   557    6.5 24.7  0.0  chr20             32313993 32314085 (22887247) + SINE2-3_DR        SINE/tRNA-V-RTE           1    116   (252) 1811275  
  1154   16.9 18.3  3.7  chr20             32314092 32314490 (22886842) C HATN10_DR         DNA/hAT-Ac              (0)    455       1 1811276  
   218   15.5  2.9  1.9  chr20             32314504 32314608 (22886724) C EnSpm-N44_DR      DNA/CMC-EnSpm        (1661)   6991    6886 1811277 *
   262    1.1  0.0 22.9  chr20             32314546 32314663 (22886669) + Merlin-1_DR       DNA/Merlin             8072   8167  (2360) 1811278  
   206    1.9  5.7  0.0  chr20             32314626 32314678 (22886654) + Harbinger-N17_DR  DNA/PIF-Harbinger       578    633  (1012) 1811279 *
  2595    8.5 13.1  0.0  chr20             32316327 32316714 (22884618) C DNA-X-2B_DR       DNA                     (0)    439       1 1811280  
  4878    8.4 11.3  2.0  chr20             32316831 32317619 (22883713) C HarbingerN5_DR    DNA/PIF-Harbinger       (0)    861       1 1811281  
   236   16.7  0.0  0.0  chr20             32317957 32318046 (22883286) + hAT-30N1_DR       DNA/hAT-Ac             1310   1399   (634) 1811282 *
   285   20.4  0.0  0.0  chr20             32317971 32318058 (22883274) C hAT-N159_DR       DNA/hAT-Ac            (201)   1621    1534 1811283  
   766   16.6 13.4  0.5  chr20             32318785 32318978 (22882354) C Merlin-N1_DR      DNA/Merlin              (0)    369     151 1811284 *
  1438   17.5  5.4  0.0  chr20             32318978 32319291 (22882041) C Merlin-N1_DR      DNA/Merlin             (37)    332       2 1811285  
   364   23.3  0.0  0.0  chr20             32319492 32319577 (22881755) C Kolobok-N10B_DR   DNA/Kolobok             (0)    271     186 1811286 *
   619   17.0 12.1  0.0  chr20             32319571 32319711 (22881621) + Kolobok-N10B_DR   DNA/Kolobok              86    243    (28) 1811287  
  2965   15.2  2.1  4.5  chr20             32319897 32320418 (22880914) C Harbinger-8N2_DR  DNA/PIF-Harbinger       (1)    547      38 1811288  
  4317    4.0  0.2  0.4  chr20             32321785 32322314 (22879018) C SINE3-1           SINE/5S-Deu-L2          (0)    590      62 1811289  
  5573    9.5  9.5  3.4  chr20             32322391 32323367 (22877965) + TDR22             DNA                       1   1035   (220) 1811290  
   302   14.8 16.4  0.0  chr20             32323364 32323424 (22877908) + TDR22             DNA                    1185   1255     (0) 1811291 *
   310   21.2  4.5  0.0  chr20             32324822 32324832 (22876500) + DNA8-23_DR        DNA                    4697   4710  (2029) 1811292  
  2764    5.8  1.9  1.6  chr20             32324833 32325199 (22876133) + SINE2-3_DR        SINE/tRNA-V-RTE           1    368     (0) 1811293  
  1270   15.7 19.5  4.7  chr20             32324884 32325237 (22876095) + Helitron-2_DR     RC/Helitron           23454  23857  (3555) 1811294 *
  4067   10.6  1.2  1.6  chr20             32326164 32326794 (22874538) + L2-48_DR          LINE/L2                 537   1137     (9) 1811295  
  2301    7.6  1.2  0.9  chr20             32327868 32328212 (22873120) C Mariner-N38_DR    DNA/TcMar-Tc1           (1)    546     201 1811296  
  1478    4.8  3.7  0.0  chr20             32328287 32328473 (22872859) C TDR19C            DNA/hAT-Charlie         (0)    396     203 1811297  
  1138   14.4  3.2  0.5  chr20             32328636 32328823 (22872509) + LTR-11_DR-LTR     LTR                       1    193     (0) 1811298  
  1002   14.1  7.5  1.6  chr20             32328863 32329035 (22872297) + LTR-11_DR-LTR     LTR                       1    183    (10) 1811299  
   206   16.7  0.0  2.4  chr20             32331676 32331718 (22869614) C Gypsy122-I_DR     LTR/Gypsy            (3028)   1496    1455 1811300  
  2638    8.8 18.0  0.3  chr20             32333211 32333709 (22867623) C hAT-N155_DR       DNA/hAT-Tip100          (0)    588       2 1811301  
  1543    9.7  0.9  0.0  chr20             32333710 32333919 (22867413) + TDR19             DNA/hAT-Charlie         194    405     (0) 1811302  
   313   29.2  5.0  5.9  chr20             32333920 32333948 (22867384) + CryptonV-N5_DR    DNA/Crypton-V         12764  12790 (11747) 1811303  
   293   20.5  0.0  3.9  chr20             32334096 32334111 (22867221) C hAT-N137_DR       DNA/hAT-Ac            (846)   2725    2648 1811304  
   299   20.0  0.0  0.0  chr20             32334112 32334176 (22867156) + hAT-N167B_DR      DNA/hAT-Charlie        1237   1301   (272) 1811305 *
  1342   12.2  9.9  1.1  chr20             32334122 32334397 (22866935) C HE1_DR1           SINE/tRNA-V-RTE         (0)    282       1 1811306  
   598   21.9  0.0  7.5  chr20             32334277 32334419 (22866913) C DNA2-16_DR        DNA                  (9893)   8158    8026 1811307 *
  1052   14.8  0.0 15.7  chr20             32336061 32336333 (22864999) + CryptonV-3_DR     DNA/Crypton-V           921   1156 (22297) 1811308 *
  3552    6.8  1.2  1.2  chr20             32336092 32336609 (22864723) + Mariner-N38_DR    DNA/TcMar-Tc1            30    547     (0) 1811309  
   207   22.6  2.7  4.1  chr20             32336544 32336617 (22864715) C Helitron-4_DR     RC/Helitron         (18283)  13585   13513 1811310 *
   322   15.9  1.4  1.4  chr20             32336556 32336625 (22864707) C Zisupton-6_DR     DNA/Zisupton        (13118)   8998    8929 1811311  
  1351   15.6 27.1  0.0  chr20             32336681 32337103 (22864229) C TDR7              DNA                     (3)    538       1 1811312  
   346   12.4  5.0  2.9  chr20             32337966 32337990 (22863342) C Harbinger-1_DR    DNA/PIF-Harbinger    (2985)    924     823 1811313  
   356    6.2  0.0  0.3  chr20             32337991 32338065 (22863267) + EnSpm-N40B_DR     DNA/CMC-EnSpm          2189   2261  (3246) 1811314  
   344   10.1  1.1  1.1  chr20             32337999 32338088 (22863244) C Merlin-1_DR       DNA/Merlin           (2350)   8177    8088 1811315 *
   376   25.7  7.0  4.6  chr20             32338011 32338181 (22863151) + DNA8-26_DR        DNA                    1437   1611  (2919) 1811316 *
   939   15.1 14.6  0.0  chr20             32338087 32338110 (22863222) + Helitron-2_DR     RC/Helitron            9353   9572 (17840) 1811317  
  1007   10.1 15.5  0.0  chr20             32338111 32338278 (22863054) C hAT-N141_DR       DNA/hAT-Charlie         (0)    194       1 1811318  
   889   15.9 17.3  0.0  chr20             32338279 32338492 (22862840) C TDR25             DNA/hAT-Charlie       (223)    388     138 1811319  
   264   31.6  1.7  0.8  chr20             32338461 32338578 (22862754) C Helitron-2_DR     RC/Helitron         (17795)   9617    9499 1811320 *
   300   32.4  0.9  0.0  chr20             32338487 32338591 (22862741) + hAT-N22B_DR       DNA/hAT-Ac              784    889   (490) 1811321 *
  1097    3.9  0.0  0.0  chr20             32338503 32338632 (22862700) C hAT-N127_DR       DNA/hAT-Charlie      (4311)   6005    5876 1811322  
  3537    5.8  0.4  0.4  chr20             32338639 32339122 (22862210) C Mariner-N38_DR    DNA/TcMar-Tc1          (63)    484       1 1811323  
   818    9.6 15.2  9.9  chr20             32339123 32339154 (22862178) + Zisupton-6_DR     DNA/Zisupton           9191   9233 (12883) 1811324  
   324   27.8  4.5  0.7  chr20             32339362 32339386 (22861946) C DNA8-20_DR        DNA/hAT             (11810)   8978    8949 1811325  
   916   19.9 14.0  0.0  chr20             32339387 32339657 (22861675) + ANGEL             DNA/Kolobok               1    309     (0) 1811326  
   304   19.3  4.9  7.5  chr20             32339560 32339682 (22861650) + DNA6-1_DR         DNA/hAT-hAT5            617    736   (413) 1811327 *
   209   20.4  0.0  0.0  chr20             32339952 32339995 (22861337) + Kolobok-N10_DR    DNA/Kolobok               1     44   (599) 1811328  
   517   14.3  0.0  9.1  chr20             32340154 32340261 (22861071) + DNA11TA1_DR       DNA/CMC-EnSpm            94    192    (11) 1811329  
   262   20.4  0.0  0.0  chr20             32340265 32340313 (22861019) C Kolobok-N10_DR    DNA/Kolobok           (231)    412     364 1811330  
   380    5.9  0.0  0.0  chr20             32340423 32340472 (22860860) C CryptonV-N3_DR    DNA/Crypton-V         (968)  19695   19646 1811331  
   551   15.9  9.7  0.0  chr20             32340473 32340585 (22860747) + hAT-N152_DR       DNA/hAT-Blackjack         1    124   (206) 1811332  
  1591    6.9  2.3  0.9  chr20             32340601 32340818 (22860514) C DNA8-10B_DR       DNA                     (2)    223       3 1811333  
   668    8.3 44.8  0.0  chr20             32340819 32340962 (22860370) + HarbingerN5_DR    DNA/PIF-Harbinger       653    861     (0) 1811334  
   357   17.8  0.0  0.0  chr20             32341277 32341349 (22859983) + EnSpm-N13_DR      DNA/CMC-EnSpm         10671  10743 (11406) 1811335 *
  3266   16.1  9.9  2.1  chr20             32341329 32342078 (22859254) C HATN2_DR          DNA/hAT               (155)   1064     258 1811336  
   295   17.3  4.6 13.8  chr20             32341350 32341363 (22859969) C DNA-5-1B_DR       DNA/hAT-Tip100         (90)    624     545 1811337 *
  9596    4.7  0.6  0.8  chr20             32342078 32343286 (22858046) C Harbinger-4N1C_DR DNA/PIF-Harbinger       (0)   1206       1 1811338  
  1311   15.3  5.2  0.0  chr20             32343287 32343534 (22857798) C HATN2_DR          DNA/hAT               (958)    261       1 1811336  
   254   28.7  0.0  1.1  chr20             32343861 32343955 (22857377) + DNA-N43_DR        DNA/TcMar-Fot1          501    594   (460) 1811339 *
   316   14.3  0.0 14.1  chr20             32343885 32343957 (22857375) + Rex1-31_DRe       LINE/Rex-Babar         3055   3118   (415) 1811340  
   251   22.7  0.0  0.0  chr20             32343893 32343967 (22857365) + ENSPM-6_DR        DNA/CMC-EnSpm         31709  31783   (833) 1811341 *
   317   16.2 22.1  0.0  chr20             32344473 32344539 (22856793) C hAT-N52_DR        DNA/hAT-Ac              (0)    821     740 1811342  
  4775   10.5 23.4  2.0  chr20             32344540 32345586 (22855746) C DNA-1-7_DR        DNA/PIF-Harbinger       (0)   1438     173 1811343  
  3321    8.9  6.2  0.4  chr20             32345587 32346103 (22855229) C Mariner-N38_DR    DNA/TcMar-Tc1           (0)    547       1 1811344  
  2371   14.6 25.6  2.9  chr20             32346104 32346299 (22855033) C Merlin-1_DR       DNA/Merlin           (5310)   5215    4345 1811345  
   580   21.3  1.6  9.2  chr20             32346137 32346165 (22855167) + Helitron-2_DR     RC/Helitron           23665  23833  (3575) 1811346 *
   707   17.6  0.7  3.4  chr20             32346166 32346318 (22855014) C DNA9-6_DR         DNA                  (3290)   4594    4446 1811347  
   631   19.3 11.7  3.6  chr20             32346167 32346397 (22854935) + DNA7-N1_DR        DNA/Zisupton           4691   4939  (5478) 1811348 *
   957   21.8  4.2  7.6  chr20             32346229 32346435 (22854897) C hAT-N142B_DR      DNA/hAT?             (1214)    786     448 1811349  
  1041    9.1  0.7  0.0  chr20             32346436 32346578 (22854754) C hAT-N52_DR        DNA/hAT-Ac            (677)    144       1 1811350  
   411   20.8  1.0  0.0  chr20             32346950 32347050 (22854282) C Kolobok-N1_DR     DNA/Kolobok-T2?         (8)    791     690 1811351  
   285   15.6  4.8  6.9  chr20             32347052 32347154 (22854178) + CryptonV-N3_DR    DNA/Crypton-V         11523  11623  (9040) 1811352  
   234   17.4  8.7  0.0  chr20             32347314 32347359 (22853973) + ENSPM-2N_DR       DNA/CMC-EnSpm          1083   1132   (406) 1811353  
   338   23.5 12.0  2.9  chr20             32347413 32347570 (22853762) C hAT-N79_DR        DNA/hAT-Ac           (1358)    731     560 1811354 *
   400   15.5 13.8  5.7  chr20             32347475 32347604 (22853728) C CryptonV-N3_DR    DNA/Crypton-V       (11103)   9560    9421 1811355  
  1439   18.6  1.3  3.6  chr20             32347614 32347926 (22853406) + Kolobok-N1_DR     DNA/Kolobok-T2?         448    753    (46) 1811356  
   613   19.0 19.6  3.1  chr20             32347939 32348172 (22853160) C Kolobok-N3_DR     DNA/Kolobok-T2?        (55)    315      42 1811357  
   795   13.1  3.0  0.0  chr20             32348173 32348340 (22852992) C EnSpm-N4B_DR      DNA/CMC-EnSpm?          (0)    220      48 1811358  
  2364   12.4 24.0  0.8  chr20             32348713 32349250 (22852082) + EnSpm-N8_DR       DNA/CMC-EnSpm             1    662     (0) 1811359  
   258   17.9 13.4  9.5  chr20             32349907 32350048 (22851284) + DNA-8-26_DR       DNA/hAT-Tip100          123    269  (1905) 1811360  
   452   15.7  0.8 10.0  chr20             32350103 32350222 (22851110) + DNA-8-26_DR       DNA/hAT-Tip100          986   1095  (1079) 1811361  
   319   10.9  5.5  0.0  chr20             32350206 32350260 (22851072) C hAT-N126C_DR      DNA/hAT-Ac            (281)    362     305 1811362 *
  1827   12.5 32.2  2.3  chr20             32350264 32350757 (22850575) C hAT-N50_DR        DNA/hAT-Ac              (7)    694      55 1811363  
   240   11.8  0.7  1.4  chr20             32350761 32350906 (22850426) + hAT-N134B_DR      DNA/hAT?                671    815   (111) 1811364 *
   272   11.9  1.7  0.0  chr20             32350794 32350852 (22850480) C DNA6-6_DR         DNA                  (3859)   7422    7363 1811365 *
  2137   12.5  1.3  5.9  chr20             32350802 32351193 (22850139) + DNA9-3_DR         DNA/MULE-MuDR?         9517   9891  (1488) 1811366  
   271    5.6  0.8  4.0  chr20             32350853 32350915 (22850417) + Harbinger-N17_DR  DNA/PIF-Harbinger       299    411  (1234) 1811367 *
   408    5.7  0.0  3.8  chr20             32351149 32351203 (22850129) + Penelope-5_DR     LINE/Penelope          2233   2285   (591) 1811368  
  2542   11.4 13.5  0.2  chr20             32351235 32351717 (22849615) + Mariner-N38_DR    DNA/TcMar-Tc1             1    547     (0) 1811369  
   295   13.7  2.9  0.7  chr20             32351659 32351726 (22849606) C Helitron-N3_DR    RC/Helitron          (1434)   1582    1531 1811370 *
   271   14.1  0.0  7.0  chr20             32351670 32351730 (22849602) + EnSpm-N48B_DR     DNA/CMC-EnSpm          1813   1869  (5090) 1811371 *
   206   13.9  4.4  4.4  chr20             32352387 32352431 (22848901) C TE-X-13_DR        Unknown              (1087)   1338    1294 1811372  
   906    9.6 23.3  1.1  chr20             32352480 32352711 (22848621) C L1-131_DR         LINE/L1                 (5)   1277     995 1811373  
  1769   14.5 13.9  4.4  chr20             32352713 32353209 (22848123) C hAT-N135_DR       DNA/hAT-Charlie         (0)    542       1 1811374  
   215   13.9  0.0  0.0  chr20             32353210 32353245 (22848087) C L1-131_DR         LINE/L1               (281)   1001     966 1811373 *
   431    4.9  0.0  8.1  chr20             32353245 32353311 (22848021) C L1-131_DR         LINE/L1               (406)    876     815 1811373  
   245   13.2  0.0  0.0  chr20             32353315 32353352 (22847980) + Harbinger-N31B_DR DNA/PIF-Harbinger       361    398   (283) 1811375  
  1051   14.1  1.1  0.0  chr20             32353375 32353551 (22847781) + Harbinger-N31B_DR DNA/PIF-Harbinger       471    649    (32) 1811376  
   581   18.0 11.9  0.6  chr20             32353557 32353707 (22847625) C ANGEL             DNA/Kolobok           (133)    176       9 1811377  
  3030    8.4  8.8  4.4  chr20             32353710 32354229 (22847103) + hAT-N135_DR       DNA/hAT-Charlie           1    542     (0) 1811378  
   204    7.4  0.0  0.0  chr20             32354211 32354237 (22847095) C CryptonV-N5_DR    DNA/Crypton-V       (21506)   3031    3005 1811379 *
  9849    4.8  1.9  1.6  chr20             32355872 32356050 (22845282) C MOSAT_DR          Satellite             (775)   1479       1 1811380  
  1103   26.7 19.0  3.2  chr20             32356051 32357345 (22843987) C Helitron-N5_DR    RC/Helitron          (7123)   2386     894 1811381  
   202   18.1  1.5  6.5  chr20             32357290 32357354 (22843978) + Polinton-4_DR     DNA/Maverick           4618   4679 (15608) 1811382 *
   277   14.6  0.0  8.7  chr20             32357328 32357402 (22843930) + Polinton-4_DR     DNA/Maverick          11780  11848  (8439) 1811383 *
  1143    1.6  0.0  2.4  chr20             32357345 32357378 (22843954) + (TAGA)n           Simple_repeat             1    352     (0) 1811384  
   385   22.9 22.7  1.3  chr20             32357379 32357416 (22843916) + Polinton-4_DR     DNA/Maverick          12319  12544  (7743) 1811385  
   307   23.8  2.3  3.8  chr20             32357417 32357682 (22843650) + HAT1_DR           DNA/hAT-Ac              386    647  (2645) 1811386  
   385   22.9 22.7  1.3  chr20             32357683 32357705 (22843627) + Polinton-4_DR     DNA/Maverick          12545  12696  (7591) 1811385 *
 16399    4.3  0.1  5.1  chr20             32357704 32359894 (22841438) C MOSAT_DR          Satellite               (0)   2087       1 1811387  
 13959   20.8  6.4  8.2  chr20             32357923 32360614 (22840718) C Helitron-N5_DR    RC/Helitron          (2239)   7270    4283 1811388 *
 16721    4.5  0.1  1.9  chr20             32360615 32362739 (22838593) C MOSAT_DR          Satellite               (0)   2087       1 1811389  
 13959   20.8  6.4  8.2  chr20             32362740 32366094 (22835238) C Helitron-N5_DR    RC/Helitron          (2239)   4282     557 1811388 *
 16181    5.2  0.8  3.9  chr20             32363419 32366192 (22835140) C MOSAT_DR          Satellite               (1)   2688       1 1811390  
   731   17.7  0.0  0.0  chr20             32366083 32366206 (22835126) C Helitron-N5_DR    RC/Helitron          (2239)   7270    7147 1811391 *
   533    7.1  1.0  3.0  chr20             32366166 32366267 (22835065) + HAT1_DR           DNA/hAT-Ac              548    647  (2645) 1811392 *
  1141    1.7  0.0  2.2  chr20             32366192 32366485 (22834847) + (TAGA)n           Simple_repeat             1    287     (0) 1811393  
   224   26.6  0.7  1.4  chr20             32366372 32366516 (22834816) C DNA-TA-4_DR       DNA/TcMar            (8246)   1549    1406 1811394 *
 17061    4.4  0.0  2.1  chr20             32366487 32368693 (22832639) C MOSAT_DR          Satellite               (0)   2160       1 1811395  
   447   14.9  0.0  7.4  chr20             32368684 32368828 (22832504) + Kolobok-2_DR      DNA/Kolobok-T2         3210   3344  (3356) 1811396 *
   539    8.4  0.0  3.7  chr20             32368691 32368801 (22832531) C Ginger1-N1_DR     DNA/Ginger-1         (2265)    393     287 1811397 *
  1127    1.4  0.4  3.7  chr20             32368707 32368734 (22832598) + (TAGA)n           Simple_repeat             1    420   (388) 1811398  
   333   25.0 13.9  1.8  chr20             32368735 32368988 (22832344) + Polinton-4_DR     DNA/Maverick          12319  12503  (7784) 1811399 *
   358   17.2  2.4  1.2  chr20             32368802 32368851 (22832481) + EnSpm-N48_DR      DNA/CMC-EnSpm          1795   1957  (1621) 1811400  
   628   22.9  0.0  3.4  chr20             32368989 32369173 (22832159) + (TAGG)n           Simple_repeat             1    179     (0) 1811401  
   274   23.2  4.7  3.0  chr20             32368999 32369256 (22832076) + HAT1_DR           DNA/hAT-Ac              386    647  (2645) 1811402 *
   333   25.0 13.9  1.8  chr20             32369257 32369519 (22831813) + Polinton-4_DR     DNA/Maverick          12504  12696  (7591) 1811399  
  1127    1.4  0.4  3.7  chr20             32369520 32369542 (22831790) + (TAGA)n           Simple_repeat           421    808     (0) 1811398  
  7008    0.9  0.0  0.4  chr20             32369544 32370335 (22830997) C MOSAT_DR          Satellite               (0)   2087    1299 1811403  
  2214   17.8  3.0  4.0  chr20             32369941 32370611 (22830721) C Helitron-N5B_DR   RC/Helitron          (1202)    445       2 1811404 *
   216   12.5  3.1  1.5  chr20             32370716 32370780 (22830552) + hAT-N47C_DR       DNA/hAT-Tip100          162    227  (2232) 1811405  
   230    8.0  3.6  2.8  chr20             32371057 32371142 (22830190) + hAT-N47C_DR       DNA/hAT-Tip100          130    227  (2232) 1811406  
   219   19.0  5.9  1.1  chr20             32371067 32371151 (22830181) C hAT-29_DR         DNA/hAT-Ac           (1481)   1564    1476 1811407 *
   274   25.4  9.2  0.0  chr20             32371951 32372092 (22829240) + EnSpm-9_DR        DNA/CMC-EnSpm           909   1063  (7557) 1811408  
   274   10.9  0.0  0.0  chr20             32372032 32372095 (22829237) + hAT-N48C_DR       DNA/hAT-Ac             1711   1774   (525) 1811409  
   226   18.7  5.0  6.3  chr20             32372043 32372122 (22829210) + DNA-N4_DR         DNA                     682    760   (282) 1811410 *
   934   12.4  9.1  0.5  chr20             32372623 32372808 (22828524) C EnSpm-N16_DR      DNA/CMC-EnSpm           (0)    202       1 1811411  
   460   19.7  5.9  3.9  chr20             32372673 32372824 (22828508) + IS3EU-1_DR        DNA/IS3EU              3554   3708  (4996) 1811412 *
   311   19.5  6.0  1.1  chr20             32372825 32372907 (22828425) C hAT-N175_DR       DNA/hAT-hAT5            (0)    710     624 1811413  
  1118   12.9  0.5  3.0  chr20             32372918 32373125 (22828207) + DNA11TA1_DR       DNA/CMC-EnSpm             1    203     (0) 1811414  
  7182    6.2  1.3  3.8  chr20             32373224 32374229 (22827103) C hAT-N30_DR        DNA/hAT-Ac              (0)    982       1 1811415  
   257   17.9  1.8  0.0  chr20             32374279 32374334 (22826998) C hAT-N175_DR       DNA/hAT-hAT5          (619)     91      35 1811416  
   639   19.3  6.7 11.7  chr20             32374504 32374527 (22826805) + EnSpm-15_DR       DNA/CMC-EnSpm          8977   9189  (2265) 1811417  
  1074   14.6  5.5  0.0  chr20             32374528 32374726 (22826606) C HE1_DR1           SINE/tRNA-V-RTE        (18)    384     175 1811418  
   481   13.1  4.8  0.0  chr20             32374737 32374820 (22826512) + ANGEL             DNA/Kolobok              25    112   (197) 1811419  
   321   23.6 13.8  2.6  chr20             32374821 32374910 (22826422) + EnSpm-8_DR        DNA/CMC-EnSpm          7711   7903  (1538) 1811420  
   299    9.7  1.5  6.3  chr20             32374928 32374993 (22826339) C EnSpm-8_DR        DNA/CMC-EnSpm        (1542)   7899    7837 1811421 *
   946   19.0  4.3  2.1  chr20             32374935 32375165 (22826167) + ANGEL             DNA/Kolobok              73    308     (1) 1811422  
   275   23.4  0.0 11.0  chr20             32375002 32375015 (22826317) + hAT-N137_DR       DNA/hAT-Ac              660    719  (2852) 1811423 *
   204   19.4 16.4  0.0  chr20             32375122 32375188 (22826144) C DNA2-16_DR        DNA                  (7958)  10093   10016 1811424  
  2685   11.6  3.7  3.2  chr20             32375272 32375735 (22825597) + Kolobok-N6_DR     DNA/Kolobok-T2?           2    467     (0) 1811425  
   269   20.2  0.0  1.8  chr20             32376322 32376432 (22824900) C Polinton-4_DR     DNA/Maverick         (3073)  17214   17106 1811426 *
   334   15.1  0.0  5.4  chr20             32376353 32376450 (22824882) C EnSpm-7_DR        DNA/CMC-EnSpm        (3859)   7175    7083 1811427  
   747   11.4  4.1  0.0  chr20             32376452 32376574 (22824758) C EnSpm-22N2_DR     DNA/CMC-EnSpm        (1194)   4353    4226 1811428  
   528   16.5 15.7  1.2  chr20             32376456 32376602 (22824730) + HATN17_DR         DNA/hAT-Tip100          345    512  (1035) 1811429 *
   425   17.9 23.0  2.0  chr20             32376575 32376616 (22824716) + ZFERV-2N2-I_DR    LTR/ERV1               5762   5960  (1487) 1811430 *
   229   18.3 11.1  1.3  chr20             32376709 32376780 (22824552) C ANGEL             DNA/Kolobok           (194)    115      37 1811431  
   282   14.4 16.9  1.1  chr20             32377052 32377128 (22824204) + hAT-N64B_DR       DNA/hAT-Ac             1224   1312  (2487) 1811432 *
  1798   14.7  0.3  2.3  chr20             32377069 32377375 (22823957) C SINE3-1a          SINE/5S-Deu-L2          (6)    564     264 1811433  
   892    8.9  1.6  0.0  chr20             32377358 32377481 (22823851) + hAT-N34B_DR       DNA/hAT-Ac              717    842     (0) 1811434 *
   478   11.8  5.0  0.8  chr20             32377482 32377564 (22823768) C EnSpm-22N2_DR     DNA/CMC-EnSpm        (3149)   2398    2311 1811435  
   430   13.7  0.0  0.8  chr20             32377464 32377581 (22823751) C ACROBAT1          DNA/PIF               (500)    879     763 1811436 *
   534    6.5  1.1  3.2  chr20             32377480 32377574 (22823758) C Harbinger-1_DR    DNA/PIF-Harbinger    (1339)   2570    2478 1811437 *
  7240    7.5  6.2  2.0  chr20             32377565 32378668 (22822664) C L1-135_DR         LINE/L1                (14)   2525    1377 1811438  
   420   14.9  0.7  3.0  chr20             32377575 32377617 (22823715) C DNA-2-32_DR       DNA/CMC-EnSpm?       (3202)   5580    5446 1811439 *
   474   12.7 18.9  0.6  chr20             32379835 32379977 (22821355) C DNA11TA1_DR       DNA/CMC-EnSpm          (33)    170       2 1811440  
   555   13.6 10.0  0.0  chr20             32380400 32380509 (22820823) + TDR19C            DNA/hAT-Charlie          95    215   (181) 1811441  
   286   19.5 12.2  0.0  chr20             32380519 32380600 (22820732) + ANGEL             DNA/Kolobok               1     92   (217) 1811442  
  4758    8.6 19.5  0.0  chr20             32380604 32381373 (22819959) + TC1DR3            DNA/TcMar-Tc1             1    920   (305) 1811443  
   215   20.3  2.8  4.2  chr20             32381386 32381457 (22819875) + EnSpm-8_DR        DNA/CMC-EnSpm          6068   6138  (3303) 1811444 *
   236   15.2  9.8  3.1  chr20             32381397 32381457 (22819875) + ANGEL             DNA/Kolobok             133    197   (112) 1811445  
   200   24.7  9.1  0.0  chr20             32381458 32381473 (22819859) C IS3EU-1_DR        DNA/IS3EU            (4662)   4042    3959 1811446  
   216   19.1  0.0  0.0  chr20             32382848 32382894 (22818438) C DNA-N4_DR         DNA                   (329)    713     667 1811447  
   216   27.6  1.4  2.9  chr20             32382895 32382918 (22818414) C EnSpm-9_DR        DNA/CMC-EnSpm        (7847)    773     704 1811448  
  2403    7.4 17.4  1.1  chr20             32383365 32383830 (22817502) C TDR7              DNA                     (0)    541       1 1811449  
   216   30.6  0.0  0.0  chr20             32384011 32384072 (22817260) + hAT-N194_DR       DNA/hAT-Charlie          18     79  (1723) 1811450  
  3101    7.1  0.9  1.1  chr20             32384154 32384596 (22816736) + DNA15TA1_DR       DNA/CMC-EnSpm             1    442     (0) 1811451  
   269   32.1  7.9  2.1  chr20             32384696 32384873 (22816459) + Harbinger-2N2_DR  DNA/PIF-Harbinger        22    209   (417) 1811452  
  6315   11.6  7.9  0.9  chr20             32384899 32385997 (22815335) + Harbinger-4N1C_DR DNA/PIF-Harbinger        32   1206     (0) 1811453  
   412   25.4  9.1  3.2  chr20             32385998 32386052 (22815280) C DNA2-14_DR        DNA                  (2006)   5616    5552 1811454 *
  1137   13.0  4.6  1.0  chr20             32385998 32386191 (22815141) + TDR19             DNA/hAT-Charlie         205    405     (0) 1811455  
   483   23.3  6.7  8.6  chr20             32386192 32386223 (22815109) + DNA-6-N5_DR       DNA                    1745   1772  (1529) 1811456  
  1067   14.7  9.4  0.0  chr20             32387944 32388134 (22813198) + EnSpm-N7C_DR      DNA/CMC-EnSpm             1    209   (335) 1811457  
  3435    8.2 17.5  4.4  chr20             32388136 32388878 (22812454) C hAT-N105_DR       DNA/hAT-Ac              (0)   1281     446 1811458  
  2610   12.4  0.7  2.7  chr20             32388809 32388858 (22812474) C TDR17B            DNA/Sola-1            (728)    818     777 1811459 *
  2712    7.1  0.3  1.4  chr20             32388859 32389231 (22812101) + SINE2-4_DR        SINE/tRNA-V-RTE           2    370     (1) 1811460  
   254   17.4  1.8 18.6  chr20             32389137 32389249 (22812083) + CryptonV-1_DR     DNA/Crypton-V          2605   2701 (15172) 1811461 *
   550    9.9  0.0  3.3  chr20             32389231 32389324 (22812008) C hAT-N105_DR       DNA/hAT-Ac            (804)    477     387 1811458 *
  3083    2.8  0.0  0.6  chr20             32389323 32389688 (22811644) + DIRS-7_DR         LTR/Ngaro              5030   5393     (0) 1811462  
  1881   11.6 21.0  1.1  chr20             32389689 32390053 (22811279) C hAT-N93_DR        DNA/hAT-Ac             (72)    437       1 1811463  
  1136   20.9  5.0  5.0  chr20             32390054 32390395 (22810937) + EnSpm-N7C_DR      DNA/CMC-EnSpm           203    544     (0) 1811464  
   213   16.7  3.7  0.0  chr20             32391317 32391370 (22809962) + ASAT_CY           Satellite                 5     60   (202) 1811465  
   447   14.1  1.4  0.0  chr20             32391722 32391792 (22809540) C DNA6-1_DR         DNA/hAT-hAT5          (292)    857     786 1811466 *
   856   10.3  6.5 12.7  chr20             32391733 32392027 (22809305) C hAT-N137_DR       DNA/hAT-Ac            (853)   2718    2541 1811467  
   505   24.6  0.0 12.7  chr20             32391879 32392064 (22809268) C DNA2-16_DR        DNA                  (9819)   8232    8068 1811468 *
   262   20.0  0.0  0.0  chr20             32392029 32392073 (22809259) + TDR17B            DNA/Sola-1              711    755   (791) 1811469 *
   212   23.3  4.7  0.0  chr20             32392036 32392078 (22809254) C DNA8-25_DR        DNA                  (2015)   1952    1908 1811470 *
   871   15.3  6.2  2.8  chr20             32392074 32392281 (22809051) C hAT-N130_DR       DNA/hAT-Ac            (153)    268      54 1811467  
   224   13.5  0.0  0.0  chr20             32392268 32392304 (22809028) + hAT5-N2_DR        DNA/hAT-hAT5           1128   1164  (1421) 1811471 *
  3273    8.2  3.4  0.8  chr20             32392280 32392784 (22808548) C Mariner-N38_DR    DNA/TcMar-Tc1           (0)    547      30 1811472  
   406    5.3  5.3  0.0  chr20             32392792 32392848 (22808484) C hAT-N126B_DR      DNA/hAT-Ac            (539)     61       2 1811473  
   353   14.9  4.4  1.4  chr20             32392849 32392859 (22808473) C DNA6-1_DR         DNA/hAT-hAT5          (936)    213     144 1811474  
  4778   11.8  4.4  0.2  chr20             32393498 32394268 (22807064) + Harbinger-N18_DR  DNA/PIF-Harbinger?        1    803    (40) 1811475  
  1042    5.3  1.5  0.0  chr20             32394269 32394401 (22806931) C Mariner-N8_DR     DNA/TcMar               (0)    229      95 1811476  
  5810   10.7 22.1  0.8  chr20             32396681 32397818 (22803514) + hAT-N22B_DR       DNA/hAT-Ac                1   1379     (0) 1811477  
   577   13.7  9.6  4.0  chr20             32398408 32398574 (22802758) C L2-36_DRe         LINE/L2                (13)   1766    1591 1811478  
   963   15.6  1.4  4.0  chr20             32398640 32398846 (22802486) C DNA11TA1_DR       DNA/CMC-EnSpm           (0)    203       2 1811479  
   769   18.9  7.5  4.2  chr20             32398946 32399199 (22802133) C ASAT_CY           Satellite               (0)    262       1 1811480  
  1018   14.4  3.2  1.6  chr20             32399782 32399971 (22801361) C Kolobok-N17_DR    DNA/Kolobok-T2          (0)   1279    1087 1811481  
  3945   11.1  4.1  5.4  chr20             32399976 32400652 (22800680) + HAT1-N1B_DR       DNA/hAT-Ac                1    669    (70) 1811482  
   211   12.2 14.0  1.8  chr20             32400613 32400662 (22800670) + DNA2-14_DR        DNA                    4138   4193  (3429) 1811483 *
  4815    4.7  1.2  0.2  chr20             32400672 32401264 (22800068) C Harbinger-N30_DR  DNA/PIF-Harbinger?      (0)    599       1 1811484  
  1109   14.5  9.7  0.0  chr20             32401311 32401517 (22799815) C Kolobok-N17_DR    DNA/Kolobok-T2        (301)    978     752 1811481  
  1011   13.2  7.0  1.5  chr20             32401520 32401704 (22799628) C Kolobok-N17_DR    DNA/Kolobok-T2        (830)    449     255 1811481  
  1701    9.2  0.0  0.0  chr20             32401707 32401945 (22799387) + TDR12             DNA                       4    242     (0) 1811485  
   657   16.1  4.3  8.3  chr20             32401946 32402101 (22799231) C Kolobok-N17_DR    DNA/Kolobok-T2       (1030)    249     100 1811481  
   218   20.2  1.8 31.8  chr20             32402605 32402616 (22798716) + IS3EU-1_DR        DNA/IS3EU              3895   3914  (4790) 1811486  
   238   20.9  6.0  0.5  chr20             32402617 32402712 (22798620) + DNA2-16_DR        DNA                   10045  10090  (7961) 1811487 *
   742   14.3  8.2  0.0  chr20             32402628 32402774 (22798558) C ANGEL             DNA/hAT                 (2)    307     149 1811488  
   385   19.5 13.4  0.8  chr20             32402683 32402801 (22798531) C EnSpm-N10_DR      DNA/CMC-EnSpm        (7445)   1863    1730 1811489 *
   218   20.2  1.8 31.8  chr20             32402713 32402771 (22798561) + IS3EU-1_DR        DNA/IS3EU              3915   4023  (4681) 1811486 *
   261    0.0  0.0  0.0  chr20             32402801 32402888 (22798444) + (GAAA)n           Simple_repeat             2     89     (0) 1811490 *
   451   12.5  3.8  0.0  chr20             32402870 32402949 (22798383) C ANGEL             DNA/hAT               (226)     83       1 1811488  
   218   14.6 10.0  8.8  chr20             32402871 32402960 (22798372) + EnSpm-N39C_DR     DNA/CMC-EnSpm?         1884   1974  (1619) 1811491 *
   262   20.8  1.2  3.9  chr20             32402889 32402968 (22798364) + DNA-N33_DR        DNA                     611    688  (1015) 1811492  
   200   23.1  3.7  4.9  chr20             32402906 32402987 (22798345) C Helitron-2_DR     RC/Helitron         (15246)  12166   12086 1811493 *
  1816   16.2 12.0  0.8  chr20             32403829 32404294 (22797038) C I-3_DR            LINE/I                  (0)   5426    4909 1811494  
  2182   13.9  0.8 12.1  chr20             32404592 32404623 (22796709) + EnSpm-N10_DR      DNA/CMC-EnSpm          3358   3568  (5740) 1811495  
  2577    8.0  0.0 10.3  chr20             32404624 32405030 (22796302) + SINE2-4_DR        SINE/tRNA-V-RTE           2    370     (1) 1811496  
   965   16.0  4.6  2.7  chr20             32404870 32405087 (22796245) C MuDR-2_DR         DNA/MULE-MuDR        (4916)  19017   18796 1811497 *
  2182   13.9  0.8 12.1  chr20             32405031 32405059 (22796273) + EnSpm-N10_DR      DNA/CMC-EnSpm          3569   3778  (5530) 1811495  
   756    3.3  0.0  0.0  chr20             32406748 32406837 (22794495) C SINE2-3_DR        SINE/tRNA-V-RTE         (0)    368     279 1811498  
   476   18.2  5.5  0.0  chr20             32406753 32406862 (22794470) + Helitron-4_DR     RC/Helitron           16326  16441 (15427) 1811499 *
  1163   11.4  2.6 19.5  chr20             32406991 32407294 (22794038) + Kolobok-3_DR      DNA/Kolobok-T2         5030   5290   (676) 1811500  
   310   18.7  4.9  2.4  chr20             32407283 32407297 (22794035) C DNA8-10_DR        DNA/hAT-Ac           (1190)   2828    2812 1811501 *
  1817    6.7  2.1 34.2  chr20             32407298 32407773 (22793559) + HE2_DR            SINE/tRNA-V-RTE           2    363     (0) 1811502  
   200    0.0 27.3  0.0  chr20             32407759 32407791 (22793541) C EnSpm-10_DR       DNA/CMC-EnSpm        (5827)    478     437 1811503 *
   292   11.4  0.0  0.0  chr20             32407805 32407848 (22793484) + DNA-5-8C_DR       DNA/hAT-hAT5             65    108   (583) 1811504  
  1240   14.8 18.5  6.5  chr20             32407873 32408261 (22793071) + HATN10_DR         DNA/hAT-Ac               23    455     (0) 1811505  
  1137   17.6 17.6  5.2  chr20             32408262 32408789 (22792543) + DNA-5-8C_DR       DNA/hAT-hAT5             98    687     (4) 1811506  
   225   22.1  2.2 12.3  chr20             32410572 32410705 (22790627) + EnSpm-11_DR       DNA/CMC-EnSpm          6905   7026  (1977) 1811507 *
  1533    7.0  5.7  1.2  chr20             32410587 32410831 (22790501) C L2-1B_DR          LINE/L2                 (3)   1005     750 1811508  
   546    1.6  0.0  0.0  chr20             32410951 32411014 (22790318) + LOOPERN6B_DR      DNA/Kolobok-T2?          14     77   (719) 1811509  
  4415    9.6  1.4  1.8  chr20             32411022 32411679 (22789653) C HarbingerN6B_DR   DNA/PIF-Harbinger      (67)    655       1 1811510  
  2025   12.0 31.1  3.9  chr20             32411681 32412252 (22789080) + LOOPERN6B_DR      DNA/Kolobok-T2?          75    796     (0) 1811511  
   333   26.2  0.9  0.0  chr20             32414193 32414299 (22787033) C ANGEL             DNA/Kolobok           (195)    114       7 1811512  
  1413    8.8  4.9  3.2  chr20             32414327 32414572 (22786760) C hAT-N129_DR       DNA/hAT-Ac              (0)    764     515 1811513 *
  2198    8.4  3.0  3.6  chr20             32414529 32414861 (22786471) C Helitron-2_DR     RC/Helitron         (15943)  11469   11139 1811514  
   281   20.0  0.0  2.9  chr20             32414798 32414869 (22786463) C EnSpm-N13_DR      DNA/CMC-EnSpm        (9298)  12851   12782 1811515 *
   319   10.7  3.6  0.0  chr20             32414815 32414870 (22786462) + Helitron-2_DR     RC/Helitron           11383  11440 (15972) 1811516 *
  1687    7.0  1.6  2.4  chr20             32414861 32415109 (22786223) C hAT-N129_DR       DNA/hAT-Ac            (247)    517     271 1811513  
  1523   10.1 19.3  4.1  chr20             32415112 32415432 (22785900) + L2-1_DR           LINE/L2                4618   4985     (0) 1811517  
  1483   11.3  7.7  1.1  chr20             32415434 32415693 (22785639) C hAT-N129_DR       DNA/hAT-Ac            (487)    277       1 1811518  
  2965    6.9 10.2  0.4  chr20             32416093 32416584 (22784748) + TDR7              DNA                       1    540     (1) 1811519  
   953   12.1  0.0  1.3  chr20             32416635 32416785 (22784547) C hAT-N129_DR       DNA/hAT-Ac            (496)    268     120 1811513  
  1982   10.9  1.0  0.0  chr20             32417243 32417553 (22783779) C DNA15TA1_DR       DNA/TcMar-Tc1           (0)    442     129 1811520  
  1768    8.7  2.7 30.6  chr20             32417561 32418187 (22783145) + EnSpm-N29_DR      DNA/CMC-EnSpm             1    493     (0) 1811521  
   657    6.1 11.1  0.0  chr20             32418190 32418288 (22783044) C DNA15TA1_DR       DNA/TcMar-Tc1         (332)    110       1 1811520  
  1917   12.2  4.5  1.0  chr20             32419859 32420148 (22781184) + hAT-N25_DR        DNA/hAT-Ac                1    300   (529) 1811522  
   771   11.7  5.8  5.2  chr20             32420159 32420330 (22781002) + hAT-N25B_DR       DNA/hAT-Ac              477    649    (71) 1811523  
   357   11.8  4.0  0.0  chr20             32420335 32420410 (22780922) C EnSpm-N13_DR      DNA/CMC-EnSpm       (14444)   7705    7627 1811524 *
   377   11.4  1.4  0.0  chr20             32420361 32420430 (22780902) + Helitron-N2_DR    RC/Helitron            1430   1500   (963) 1811525 *
   703   13.8  3.5  2.9  chr20             32420406 32420577 (22780755) + CryptonV-N4_DR    DNA/Crypton-V          4925   5097  (8396) 1811526 *
   896   13.9  1.4  7.3  chr20             32420435 32420651 (22780681) C ENSPM-6_DR        DNA/CMC-EnSpm       (18464)  14152   13948 1811527  
   592    6.3  0.0  0.0  chr20             32420575 32420732 (22780600) + Zisupton-7_DR     DNA/Zisupton          11380  11537  (5545) 1811528 *
   415   12.5  0.0  1.6  chr20             32420646 32420767 (22780565) + Polinton-4_DR     DNA/Maverick          17104  17198  (3089) 1811529 *
  1510    9.0  3.2  4.0  chr20             32420734 32421010 (22780322) + L1-9_DR           LINE/L1                 841   1115    (16) 1811530  
   622   14.1  0.0  2.6  chr20             32421974 32422090 (22779242) C Kolobok-N10B_DR   DNA/Kolobok             (0)    271     158 1811531  
  2240   13.1 14.1  0.0  chr20             32422091 32422494 (22778838) + DNA-X-5_DR        DNA/hAT                   1    461   (760) 1811532  
   819   11.2 13.4  2.9  chr20             32422473 32422629 (22778703) + HE1_DR1           SINE/tRNA-V-RTE          33    205   (197) 1811533 *
   418   15.2 15.9  1.6  chr20             32422540 32422630 (22778702) C DNAX-23_DR        DNA                  (2082)   9719    9614 1811534 *
  2557    7.4  4.3  0.0  chr20             32422631 32423022 (22778310) C DNA-2-22_DR       DNA/CMC-EnSpm           (1)    418      10 1811535  
   907   16.2  4.4  1.1  chr20             32423015 32423195 (22778137) + EnSpm-N10_DR      DNA/CMC-EnSpm          3556   3742  (5566) 1811536 *
  1035   14.7  3.4  4.7  chr20             32423035 32423269 (22778063) C Merlin-1_DR       DNA/Merlin           (6030)   4497    4266 1811537  
  1187    9.1  5.3  0.0  chr20             32423984 32424170 (22777162) + L2-5_DRe          LINE/L2                2015   2211    (16) 1811538  
   261   15.8 25.0  0.0  chr20             32424191 32424310 (22777022) C hAT-N21B_DR       DNA/hAT-Ac            (163)   1138     989 1811539  
  1171   20.9  0.8  2.5  chr20             32424508 32424753 (22776579) + DNA8-17_DR        DNA/hAT-Tip100         1299   1540   (273) 1811540 *
  1334   14.0  0.9  2.8  chr20             32424527 32424746 (22776586) + SINE2-4_DR        SINE/tRNA-V-RTE           9    224   (147) 1811541  
   202   13.0  2.6 11.1  chr20             32424737 32424746 (22776586) + (TGAA)n           Simple_repeat             1     72     (0) 1811542 *
   501    4.4  1.5  0.0  chr20             32424747 32424814 (22776518) + EnSpm-6N1_DR      DNA/CMC-EnSpm          6361   6429  (2807) 1811543 *
  1091   17.1 17.1  2.2  chr20             32424747 32424801 (22776531) + DNA8-10_DR        DNA/hAT-Ac             1883   2197  (1821) 1811544  
   370   14.8  6.7  1.1  chr20             32424748 32424836 (22776496) + TE-X-7_DR         LINE?/Penelope?         227    320   (519) 1811545 *
   620   15.7  7.5 13.9  chr20             32425061 32425274 (22776058) + DNA11TA1B_DR      DNA/CMC-EnSpm             1    202     (1) 1811546  
  2093   11.8 15.3  0.0  chr20             32425381 32425752 (22775580) C HarbingerN7_DR    DNA/PIF-Harbinger       (0)    478      50 1811547  
   686   18.6 10.4 14.3  chr20             32427451 32427739 (22773593) + hAT-N172_DR       DNA/hAT-Charlie           1    279   (302) 1811548  
   283   10.3  0.0 24.2  chr20             32427841 32427917 (22773415) + hAT-N172_DR       DNA/hAT-Charlie         379    440   (141) 1811549  
  1855    9.7 22.2  0.7  chr20             32427932 32428376 (22772956) + Mariner-N31_DR    DNA/TcMar-Tc1             1    540     (0) 1811550  
   381   10.1 10.1  0.0  chr20             32428384 32428452 (22772880) + hAT-N172_DR       DNA/hAT-Charlie         503    578     (3) 1811551  
   620    3.6  0.9  1.8  chr20             32428467 32428580 (22772752) + (TATAG)n          Simple_repeat             1    113     (0) 1811552  
  1224   11.6  0.0  0.6  chr20             32428581 32428753 (22772579) + hAT-N66B_DR       DNA/hAT-Charlie          12    183    (12) 1811553  
   920    8.9  0.0  0.0  chr20             32429036 32429159 (22772173) C HE1_DR1           SINE/tRNA-V-RTE       (277)    125       2 1811554  
   913   15.1  4.8  0.5  chr20             32429160 32429221 (22772111) C DNA9-3_DR         DNA/MULE-MuDR?       (1630)   9749    9556 1811555  
  2859    9.4 17.2  0.5  chr20             32430001 32430553 (22770779) C DNA-TTAA-3_DR     DNA                   (402)    777     133 1811556  
   291   10.0  0.0  0.0  chr20             32431872 32431981 (22769351) C hAT-30N1_DR       DNA/hAT-Ac            (606)   1427    1318 1811557  
  1120   17.9  1.1  0.0  chr20             32432991 32433017 (22768315) + DNA8-17_DR        DNA/hAT-Tip100         1280   1308   (505) 1811558  
  1202   11.6  0.0  0.0  chr20             32433018 32433181 (22768151) + HE1_DR1           SINE/tRNA-V-RTE           1    164   (238) 1811559  
   563    8.9  0.0  4.4  chr20             32433104 32433197 (22768135) C CryptonV-N2_DR    DNA/Crypton-V         (747)  15891   15802 1811560 *
   999   15.4  3.7 10.4  chr20             32433174 32433419 (22767913) + IS3EU-4_DR        DNA/IS3EU              8890   9120  (5909) 1811561 *
  3451   12.4  3.5  1.8  chr20             32433203 32433795 (22767537) C hAT-N159B_DR      DNA/hAT-Ac             (52)   1191     589 1811562  
   592   11.4 21.4  0.0  chr20             32433902 32434032 (22767300) C hAT-N159B_DR      DNA/hAT-Ac           (1084)    159       1 1811562 *
   808   19.8  8.9  3.9  chr20             32433984 32433998 (22767334) + EnSpm-N10_DR      DNA/CMC-EnSpm          3488   3594  (5714) 1811563  
  1049   10.3 11.9  0.9  chr20             32433999 32434212 (22767120) + HE1_DR1           SINE/tRNA-V-RTE         125    358    (44) 1811564 *
  3387    8.3 10.3  1.9  chr20             32434212 32434737 (22766595) C SINE3-1a          SINE/5S-Deu-L2          (1)    569       1 1811565  
   808   19.8  8.9  3.9  chr20             32434213 32434230 (22767102) + EnSpm-N10_DR      DNA/CMC-EnSpm          3595   3746  (5562) 1811563 *
   278   15.4  0.0  0.0  chr20             32435769 32435820 (22765512) + ERV1-7_DR-I       LTR/ERV1               2026   2077  (4626) 1811566  
   614   18.8  0.0  0.0  chr20             32435836 32435952 (22765380) + TC1DR3            DNA/TcMar-Tc1            22    138  (1087) 1811567  
   794   19.3  7.5  3.9  chr20             32435987 32436212 (22765120) + TC1DR3B           DNA/TcMar-Tc1           328    561   (328) 1811568  
   274   18.5  0.0  8.3  chr20             32436228 32436292 (22765040) + TC1DR3B           DNA/TcMar-Tc1           649    708   (181) 1811569  
   250   21.1  1.9  0.0  chr20             32436299 32436350 (22764982) + TC1DR3            DNA/TcMar-Tc1          1048   1100   (125) 1811570  
   969    6.5 12.8  1.0  chr20             32436403 32436574 (22764758) C TZF28B            DNA/TcMar-Tc1           (0)   1614    1423 1811571  
   208   15.1 24.5  0.0  chr20             32437756 32437808 (22763524) + HATN4_DR          DNA/hAT-Charlie           1     66   (126) 1811572 *
   236   23.3 24.3  0.0  chr20             32437763 32437865 (22763467) C ENSPM-6_DR        DNA/CMC-EnSpm       (10047)  22569   22442 1811573 *
   332   16.9 25.8  0.0  chr20             32437779 32437867 (22763465) C DNA2-16_DR        DNA                  (4052)  13999   13888 1811574  
   271   17.8  7.8  5.1  chr20             32437816 32437892 (22763440) C HATN4_DR          DNA/hAT-Charlie        (95)     97      19 1811575 *
  3709    7.3  8.3  1.9  chr20             32438931 32439529 (22761803) + DNA-TA-1_DR       DNA/CMC-EnSpm             1    637   (175) 1811576  
   240   13.8  3.2  8.3  chr20             32439527 32439589 (22761743) + EnSpm-10N1_DR     DNA/CMC-EnSpm          2922   2981   (254) 1811577 *
   261   19.8  0.0  4.0  chr20             32439536 32439614 (22761718) C CATCH2LTR_DR      LTR/Pao                (75)    750     675 1811578 *
   461    7.5  0.0  3.3  chr20             32439556 32439680 (22761652) + Polinton-4N1_DR   DNA/Maverick           4708   4828  (5608) 1811579 *
  1004   12.2  0.8 28.9  chr20             32439570 32439738 (22761594) C Zisupton-6_DR     DNA/Zisupton        (12655)   9461    9265 1811580  
   549    4.5  5.6  5.6  chr20             32439739 32439761 (22761571) + Harbinger-N17_DR  DNA/PIF-Harbinger       281    422  (1223) 1811581  
   555    5.9  0.8  0.0  chr20             32439762 32439880 (22761452) C EnSpm-N2_DR       DNA/CMC-EnSpm         (993)   3022    2903 1811582  
   385   13.5  0.0  5.9  chr20             32439778 32439903 (22761429) + EnSpm1_DR         DNA/CMC-EnSpm          1332   1450  (8038) 1811583 *
  1004   12.2  0.8 28.9  chr20             32439881 32439896 (22761436) C Zisupton-6_DR     DNA/Zisupton        (12655)   9264    9245 1811580  
   204   19.2  5.6  3.6  chr20             32439924 32439977 (22761355) C DIRS-6B_DR        LTR/Ngaro            (2297)   4773    4719 1811584  
  1384    6.6  0.0  0.5  chr20             32440169 32440365 (22760967) + DNA-TA-2_DR       DNA/CMC-EnSpm             1    196     (0) 1811585  
   202   16.3 12.2  0.0  chr20             32440875 32440923 (22760409) + Gypsy37-I_DR      LTR/Gypsy              3280   3334  (1892) 1811586  
  2507    6.2  1.2  0.6  chr20             32447868 32448207 (22753125) C EnSpm-N6_DR       DNA/CMC-EnSpm?          (4)    342       1 1811587  
   278   19.8  3.2  4.3  chr20             32448268 32448362 (22752970) + DNA-N4_DR         DNA                     625    718   (324) 1811588 *
   435   12.6  3.1  0.8  chr20             32448283 32448410 (22752922) + Zisupton-7_DR     DNA/Zisupton          11342  11472  (5610) 1811589  
   327   11.8  0.0  0.0  chr20             32448322 32448423 (22752909) + hAT-2n1_DR        DNA/hAT-Charlie        1047   1148    (62) 1811590 *
  3355    9.7  3.5  0.0  chr20             32448908 32449422 (22751910) + DNA-5-3_DR        DNA/hAT-hAT5              1    533     (0) 1811591  
  3237    6.8  0.9  0.7  chr20             32450571 32451031 (22750301) + Mariner-N38_DR    DNA/TcMar-Tc1            86    547     (0) 1811592  
   227   25.4  0.0  0.0  chr20             32450973 32450986 (22750346) C CryptonV-3_DR     DNA/Crypton-V       (22455)    998     932 1811593 *
   322   13.2  0.0  0.0  chr20             32450987 32451039 (22750293) C Zisupton-6_DR     DNA/Zisupton        (13128)   8988    8936 1811580  
   216   24.3  4.0  2.6  chr20             32450991 32451066 (22750266) C Merlin-1_DR       DNA/Merlin           (5788)   4739    4663 1811594 *
   845   10.7  4.3  0.7  chr20             32451033 32451196 (22750136) + TDR7              DNA                      11    168   (373) 1811595  
   935   15.2  2.4  7.4  chr20             32451199 32451411 (22749921) C DNA11TA1B_DR      DNA/CMC-EnSpm           (0)    203       1 1811596  
  1259   10.9 20.1  0.3  chr20             32451412 32451715 (22749617) + TDR7              DNA                     178    541     (0) 1811597  
   716   10.4 18.3  0.0  chr20             32453009 32453172 (22748160) + piggyBac-N2_DR    DNA/PiggyBac             63    256   (280) 1811598  
  1066   11.2  7.8  0.5  chr20             32453175 32453354 (22747978) + SINE2-1_DR        SINE/tRNA                 1    193     (5) 1811599  
   568    7.1 38.1  0.5  chr20             32453391 32453545 (22747787) + piggyBac-N2_DR    DNA/PiggyBac            321    533     (3) 1811600  
   359   15.0  0.0  0.0  chr20             32453493 32453552 (22747780) C EnSpm-N11_DR      DNA/CMC-EnSpm        (4932)    421     362 1811601 *
   292   26.1  1.3  4.0  chr20             32453559 32453634 (22747698) C EnSpm-N48B_DR     DNA/CMC-EnSpm        (4309)   2650    2577 1811602 *
  2737    5.4  2.8  0.0  chr20             32453569 32453922 (22747410) + SINE2-3_DR        SINE/tRNA-V-RTE           5    368     (0) 1811603  
   673   11.8  4.1  2.4  chr20             32453819 32453940 (22747392) + EnSpm-N11_DR      DNA/CMC-EnSpm          3699   3822  (1531) 1811604 *
   765    9.4  7.1 11.7  chr20             32454199 32454367 (22746965) + piggyBac-N2_DR    DNA/PiggyBac            375    536     (0) 1811605  
   235   11.4  1.1  7.9  chr20             32456531 32456625 (22744707) C DNA-TA-4_DR       DNA/TcMar            (8231)   1564    1476 1811606 *
   255    7.7  4.6  0.0  chr20             32456554 32456618 (22744714) C Kolobok-2_DR      DNA/Kolobok-T2       (1090)   5610    5543 1811607 *
   331    4.1  0.0  2.0  chr20             32456559 32456608 (22744724) + DNA8-10_DR        DNA/hAT-Ac             1604   1652  (2366) 1811608  
   252    9.3  1.2  4.7  chr20             32456609 32456663 (22744669) C EnSpm-N34_DR      DNA/CMC-EnSpm         (594)    495     422 1811609 *
  2079    5.8  3.1 11.9  chr20             32456650 32457041 (22744291) C DNA8-7_DR         DNA/hAT-Ac             (34)    550     190 1811610  
   652   17.5  2.4  7.5  chr20             32457020 32457186 (22744146) + DNA-2-32_DR       DNA/CMC-EnSpm?         2451   2609  (6173) 1811611 *
  1861   12.0 13.8  0.5  chr20             32457043 32457368 (22743964) C TDR17B            DNA/Sola-1            (771)    775     407 1811612  
   553   18.4 15.1 24.3  chr20             32457187 32457379 (22743953) C EnSpm-N48B_DR     DNA/CMC-EnSpm        (4282)   2672    2340 1811613 *
   562   14.5  5.0  3.2  chr20             32457262 32457382 (22743950) + DNA2-16_DR        DNA                    8131   8253  (9798) 1811614 *
   573   11.4  0.0  0.0  chr20             32457298 32457385 (22743947) + Merlin-1_DR       DNA/Merlin             4038   4125  (6402) 1811615 *
  1190   11.0  1.4  3.9  chr20             32457372 32457579 (22743753) C DNA8-7_DR         DNA/hAT-Ac            (381)    203       1 1811616  
   216   12.2  2.8  8.8  chr20             32457765 32457778 (22743554) C DNA-X-17_DR       DNA                   (577)   1797    1730 1811617  
   253   10.4  3.5  0.8  chr20             32457779 32457836 (22743496) + EnSpm-N13_DR      DNA/CMC-EnSpm          8188   8239 (13910) 1811618  
   242   12.1  1.7  1.7  chr20             32457801 32457859 (22743473) + Mariner-N5C_DR    DNA/TcMar              2264   2322  (5599) 1811619 *
   204   23.0  7.6  4.4  chr20             32457803 32457839 (22743493) + CryptonV-N4_DR    DNA/Crypton-V          7872   7912  (5581) 1811620 *
  1592   10.4  2.0  0.0  chr20             32457840 32458089 (22743243) C Merlin-N3_DR      DNA/Merlin              (0)    255       1 1811621  
   235   15.5  6.9  1.3  chr20             32457860 32457872 (22743460) + DNA7-N1_DR        DNA/Zisupton           1240   1315  (9102) 1811622 *
   290   22.1  8.5 12.7  chr20             32459292 32459328 (22742004) C hAT-N53B_DR       DNA/hAT-Ac            (744)   3433    3161 1811623  
  2289    5.2  1.3  0.0  chr20             32459329 32459637 (22741695) + TDR16             DNA/Merlin                1    313     (0) 1811624  
   618   19.7  2.2  1.4  chr20             32459700 32459838 (22741494) + EnSpm-N21_DR      DNA/CMC-EnSpm           328    467    (12) 1811625  
  3727    8.1  8.0  1.2  chr20             32459841 32460390 (22740942) C SINE3-1           SINE/5S-Deu-L2          (2)    588       2 1811626  
   524   10.1  0.0  0.0  chr20             32460501 32460569 (22740763) + DNA-X-2B_DR       DNA                       1     69   (370) 1811627  
   796   14.7  5.2  0.0  chr20             32460576 32460711 (22740621) + HarbingerN7_DR    DNA/PIF-Harbinger         1    143   (335) 1811628  
  7212    5.4  2.6  3.7  chr20             32460712 32461732 (22739600) C LOOPERN3_DR       DNA/Kolobok-T2          (0)   1011       1 1811629  
  1464   17.7  7.1  2.4  chr20             32461733 32462056 (22739276) + HarbingerN7_DR    DNA/PIF-Harbinger       140    478     (0) 1811630  
   919    5.6 21.8  0.0  chr20             32462057 32462198 (22739134) + MuDR-N2_DR        DNA/MULE-MuDR            38    210   (113) 1811631  
   307   14.0  8.8  0.0  chr20             32462193 32462249 (22739083) C MuDR-N2_DR        DNA/MULE-MuDR          (51)    272     211 1811632 *
   420   26.9  8.2  3.3  chr20             32462212 32462243 (22739089) C DNA-6-N5B_DR      DNA                  (1555)   1968    1781 1811633  
  1472    5.7  5.7  0.0  chr20             32462244 32462435 (22738897) C hATN-28_DRe       DNA/hAT-Charlie         (0)    203       1 1811634  
   815    6.5  4.6  0.0  chr20             32462436 32462537 (22738795) + MuDR-N2_DR        DNA/MULE-MuDR           217    323     (0) 1811635  
  1281   17.4  2.6  4.2  chr20             32462543 32462865 (22738467) + DNA-X-2B_DR       DNA                      71    330   (109) 1811636  
  4076   12.1 12.2  1.2  chr20             32463737 32464463 (22736869) C DNA-X-2_DR        DNA                    (10)    806       1 1811637  
   395   27.1  3.8  1.5  chr20             32464548 32464678 (22736654) + Harbinger-N19_DR  DNA/PIF-Harbinger       436    569    (54) 1811638  
  1558   10.5  1.2  2.1  chr20             32464824 32465067 (22736265) C TDR12             DNA                     (0)    242       1 1811639  
  1518   12.2  2.7  0.4  chr20             32465068 32465330 (22736002) C DNA15TA1_DR       DNA/CMC-EnSpm         (173)    269       1 1811640  
 44175    1.9  2.7  0.5  chr20             32465489 32470878 (22730454) + EnSpm-N40B_DR     DNA/CMC-EnSpm             1   5507     (0) 1811641  
   515   18.8 12.5  6.6  chr20             32471072 32471287 (22730045) + ANGEL             DNA/Kolobok              49    276    (33) 1811642 *
   697   17.1 19.1  0.5  chr20             32471122 32471309 (22730023) C ANGEL             DNA/Kolobok            (86)    223       1 1811643  
   914   14.5  0.6  1.2  chr20             32471411 32471578 (22729754) C EnSpm-N25_DR      DNA/CMC-EnSpm          (22)   4664    4498 1811644 *
  1500    9.9  0.5  0.5  chr20             32471564 32471777 (22729555) + ENSPM-6_DR        DNA/CMC-EnSpm         22537  22750  (9866) 1811645  
   906   15.7  1.0 25.2  chr20             32471777 32472160 (22729172) C EnSpm-N25_DR      DNA/CMC-EnSpm         (177)   4509    4200 1811644 *
   717   12.0  4.0  0.8  chr20             32472187 32472312 (22729020) C EnSpm-N25_DR      DNA/CMC-EnSpm        (4435)    251     122 1811646 *
   965    8.9  0.6  5.7  chr20             32472292 32472457 (22728875) C DNA9-6_DR         DNA                  (3274)   4610    4453 1811647 *
  1096    4.5  0.0  1.5  chr20             32472311 32472447 (22728885) + HE2_DR            SINE/tRNA-V-RTE         229    363     (0) 1811648  
   971    9.7  2.6  1.3  chr20             32472448 32472465 (22728867) + DNA8-17_DR        DNA/hAT-Tip100         1531   1687   (126) 1811649  
   265    7.9  8.8 20.8  chr20             32472463 32472542 (22728790) C EnSpm-N25_DR      DNA/CMC-EnSpm        (4611)     75       4 1811646 *
   332   14.8  6.8  0.0  chr20             32473638 32473725 (22727607) C ENSPM-6_DR        DNA/CMC-EnSpm        (4210)  28406   28313 1811650  
   242   10.1  0.0  0.0  chr20             32473657 32473735 (22727597) + hAT-10_DR         DNA/hAT-Tip100         4155   4233   (247) 1811651 *
   291    6.0  0.0  3.6  chr20             32473670 32473755 (22727577) + (TTTA)n           Simple_repeat             1     83     (0) 1811652  
  3019   14.4 11.8  7.9  chr20             32473895 32474785 (22726547) + hAT-N177B_DR      DNA/hAT-Tip100           42    964     (0) 1811653  
   417   14.4  2.6  3.7  chr20             32475775 32475814 (22725518) + Gypsy-31-LTR_DR   LTR/Gypsy                30    100   (854) 1811654  
   282    8.8  1.0  0.0  chr20             32475815 32475916 (22725416) + Zisupton-6_DR     DNA/Zisupton           9368   9470 (12646) 1811655  
   417   14.4  2.6  3.7  chr20             32475917 32475944 (22725388) + Gypsy-31-LTR_DR   LTR/Gypsy               101    153   (801) 1811654  
  3571    5.3  6.6  0.7  chr20             32476210 32476725 (22724607) + Mariner-N38_DR    DNA/TcMar-Tc1             1    546     (1) 1811656  
   218   20.5  5.9  5.9  chr20             32476628 32476690 (22724642) C CryptonV-3_DR     DNA/Crypton-V       (22415)   1038     923 1811657 *
   284   15.4  3.7  3.7  chr20             32476656 32476736 (22724596) + Merlin-1_DR       DNA/Merlin             2103   2183  (8344) 1811658 *
   286   10.0  0.0  6.0  chr20             32476691 32476743 (22724589) C hAT-N21B_DR       DNA/hAT-Ac            (553)    748     699 1811659 *
   379   18.7 10.4  1.3  chr20             32476712 32476751 (22724581) + L1-11_DR          LINE/L1                6355   6447   (877) 1811660  
   382   10.1  0.0  0.0  chr20             32476752 32476830 (22724502) + (TAG)n            Simple_repeat             1     79     (0) 1811661  
   379   18.7 10.4  1.3  chr20             32476831 32476845 (22724487) + L1-11_DR          LINE/L1                6448   6487   (837) 1811660  
   216   14.5  5.4  1.7  chr20             32477486 32477541 (22723791) C ASAT_CY           Satellite              (46)    216     159 1811662  
   276   22.7  8.9  7.1  chr20             32477560 32477739 (22723593) + EnSpm-N47_DR      DNA/CMC-EnSpm?         2320   2502   (515) 1811663  
   339   11.4  1.1  1.1  chr20             32478652 32478740 (22722592) + ENSPM-6_DR        DNA/CMC-EnSpm         14845  14933 (17683) 1811664 *
   350   26.5  0.0  1.5  chr20             32478678 32478746 (22722586) C Polinton-1N1_DR   DNA/Maverick         (1005)  14464   14397 1811665  
   277   22.7  2.4 18.6  chr20             32478899 32479066 (22722266) C CryptonV-1_DR     DNA/Crypton-V       (15123)   2750    2606 1811666 *
  1454   18.8  1.3  3.2  chr20             32478947 32479260 (22722072) C DNA6-6_DR         DNA                  (6700)   4581    4274 1811667 *
  2173   16.6  3.0 17.2  chr20             32478986 32479619 (22721713) + DNA8-23_DR        DNA                    1712   2268  (4471) 1811668 *
  2398   21.4 14.4  1.9  chr20             32479303 32479969 (22721363) C Helitron-2_DR     RC/Helitron          (3615)  23797   23049 1811669 *
  2576   10.6  0.3  0.6  chr20             32479655 32480015 (22721317) C SINE2-4_DR        SINE/tRNA-V-RTE         (6)    365       6 1811670  
   356   22.7  3.3  2.2  chr20             32479951 32480040 (22721292) + DNA8-10_DR        DNA/hAT-Ac             2745   2835  (1183) 1811671 *
  2316   10.9  1.4  5.2  chr20             32480287 32480729 (22720603) C Mariner-N38_DR    DNA/TcMar-Tc1           (0)    547     121 1811672  
   653    8.2 11.8  0.0  chr20             32480722 32480831 (22720501) + Mariner-N31_DR    DNA/TcMar-Tc1             5    127   (413) 1811673 *
  1906    6.1  3.0  0.0  chr20             32480851 32481113 (22720219) + Mariner-N31_DR    DNA/TcMar-Tc1           270    540     (0) 1811674  
  1616    8.6  3.0  0.0  chr20             32482261 32482492 (22718840) + TDR12             DNA                       1    239     (3) 1811675  
   755   19.6  5.3  0.5  chr20             32482493 32482531 (22718801) C Academ-N1_DRe     DNA/Academ-1         (3079)    949     902 1811676  
   380   28.9  6.0  0.6  chr20             32482673 32482822 (22718510) C HarbingerN6_DR    DNA/PIF-Harbinger     (233)    160       3 1811677  
   271   13.9  0.0  0.0  chr20             32483344 32483386 (22717946) + TDR13D            DNA                       8     50   (712) 1811678 *
  2080   19.0 11.8  1.4  chr20             32483368 32483886 (22717446) C TDR13D            DNA                   (117)    645      74 1811679  
  2296   12.7 13.4  0.2  chr20             32483887 32484274 (22717058) + DNA-X-2B_DR       DNA                       1    439     (0) 1811680  
   441   18.8  0.0  0.0  chr20             32484275 32484354 (22716978) C TDR13D            DNA                   (682)     80       1 1811681  
   222   31.9  0.0 11.2  chr20             32484357 32484455 (22716877) C Kolobok-N10_DR    DNA/Kolobok           (543)    100      12 1811682  
   350   15.7  2.9  0.0  chr20             32484837 32484906 (22716426) C Kolobok-N5_DR     DNA/Kolobok-T2?        (52)    433     362 1811683  
  1103   18.8 11.0  0.0  chr20             32484912 32485122 (22716210) C HarbingerN6_DR    DNA/PIF-Harbinger       (0)    393     159 1811684  
  4298    8.3  5.8  0.9  chr20             32485123 32485763 (22715569) + DNA-5-7_DR        DNA/hAT-hAT5              1    672     (2) 1811685  
   994   20.9  1.5  1.0  chr20             32485764 32485929 (22715403) C HarbingerN6_DR    DNA/PIF-Harbinger     (226)    167       1 1811686  
  1616   14.9  3.9  1.0  chr20             32485960 32486243 (22715089) C Kolobok-N5_DR     DNA/Kolobok-T2?       (193)    292       1 1811683  
  2921   15.0 13.9  0.6  chr20             32486296 32486913 (22714419) + DNA9-N1_DR        DNA/MULE-NOF              1    700  (4316) 1811687  
  1844   18.9 21.8  1.2  chr20             32486490 32487099 (22714233) C DNA9-N1_DR        DNA/MULE-NOF          (688)   4328    3595 1811688 *
  1433   11.2  5.4  0.4  chr20             32487108 32487331 (22714001) C DNA9-N1_DR        DNA/MULE-NOF         (4781)    235       1 1811689  
   268   24.6  9.2 10.3  chr20             32487654 32487679 (22713653) C EnSpm-7_DR        DNA/CMC-EnSpm        (1589)   9445    9285 1811690  
   279   24.2  7.4  8.6  chr20             32487680 32487937 (22713395) + Helitron-2_DR     RC/Helitron            7921   8175 (19237) 1811691 *
   808   20.7  4.0  3.6  chr20             32487717 32487967 (22713365) C ANGEL             DNA/Kolobok            (52)    257       6 1811692  
   268   24.6  9.2 10.3  chr20             32487938 32487957 (22713375) C EnSpm-7_DR        DNA/CMC-EnSpm        (1589)   9284    9145 1811690 *
  5783   13.6  7.9  0.2  chr20             32488021 32489177 (22712155) C DNA2-3_DR         DNA/Merlin              (0)   1245       1 1811693  
   231   18.3  0.0  1.7  chr20             32489137 32489197 (22712135) C Helitron-2_DR     RC/Helitron         (14646)  12766   12707 1811694 *
  2071   13.8  1.0  1.3  chr20             32489265 32489652 (22711680) C DNA-2-30_DR       DNA                     (1)    387       1 1811695  
   225   16.4  0.0  7.0  chr20             32490698 32490743 (22710589) + Gypsy9-LTR_DR     LTR/Gypsy               538    580   (870) 1811696  
   692   16.8  0.8  0.0  chr20             32491102 32491220 (22710112) + DNA6-6_DR         DNA                    7877   7996  (3285) 1811697 *
  2555    8.2  0.8  1.7  chr20             32491123 32491484 (22709848) + SINE2-3_DR        SINE/tRNA-V-RTE          10    368     (0) 1811698  
   911   14.0  2.7  0.0  chr20             32491351 32491500 (22709832) + EnSpm-17_DR       DNA/CMC-EnSpm          2829   2982  (6294) 1811699 *
   693   22.7 17.6  3.3  chr20             32491724 32491740 (22709592) + Polinton-4_DR     DNA/Maverick          12314  12701  (7586) 1811700  
  1158   14.7  0.0  0.9  chr20             32491741 32492458 (22708874) + (TGGA)n           Simple_repeat             1    711     (0) 1811701  
  1612   22.0 21.6  1.1  chr20             32493493 32494085 (22707247) C L2-35_DRe         LINE/L2               (704)   1896    1184 1811702  
  2472   11.4  2.3 10.3  chr20             32494125 32494690 (22706642) + DNA-2-13_DR       DNA                     306    830     (0) 1811703  
  1099   12.3 14.2  4.3  chr20             32495607 32496015 (22705317) C hAT-N32D_DR       DNA/hAT-Charlie         (0)    655      14 1811704  
   744   17.9  8.9 12.5  chr20             32496074 32496467 (22704865) + DNA-5-8B_DR       DNA/hAT-hAT5              1    378   (313) 1811705 *
  2428   11.9  5.4  4.8  chr20             32496462 32496980 (22704352) C L1-23_DR          LINE/L1                (19)   5560    5039 1811706  
   566   18.0  9.7  2.4  chr20             32496989 32497142 (22704190) + hAT-N171_DR       DNA/hAT-hAT5            598    762     (0) 1811707  
  1325   11.3  5.1  2.5  chr20             32497624 32497859 (22703473) C TDR12             DNA                     (0)    242       1 1811708  
   212   20.8  0.0  3.8  chr20             32499209 32499231 (22702101) C Zisupton-3_DR     DNA/Zisupton         (3756)   4199    4179 1811709  
  2345    9.3 17.1  0.2  chr20             32499232 32499694 (22701638) C TDR7              DNA                     (0)    541       1 1811710  
   230   10.8  0.0  2.7  chr20             32499662 32499699 (22701633) + Zisupton-3_DR     DNA/Zisupton           4147   4183  (3772) 1811711 *
   245   23.6  3.0 11.3  chr20             32499747 32499767 (22701565) C EnSpm-N39C_DR     DNA/CMC-EnSpm?       (1616)   1977    1967 1811712  
   841   19.0 10.1  1.3  chr20             32499768 32499986 (22701346) C ANGEL             DNA/Kolobok             (0)    309      72 1811713  
   371   25.0  2.5  1.7  chr20             32499884 32500001 (22701331) C EnSpm-N10_DR      DNA/CMC-EnSpm        (7511)   1797    1679 1811714 *
  2211   10.8  2.0  2.3  chr20             32500204 32500553 (22700779) + hAT-N51_DR        DNA/hAT-Ac                1    349    (19) 1811715  
  3086    6.3  2.0  0.0  chr20             32500561 32500959 (22700373) + DNA-2-2_DR        DNA                       1    407     (0) 1811716  
  2794   11.7  4.5  2.5  chr20             32502678 32503184 (22698148) C hAT-N129_DR       DNA/hAT-Ac              (6)    758     253 1811717  
   582   11.2  5.8  4.8  chr20             32503186 32503288 (22698044) + hAT-N58_DR        DNA/hAT-Ac                1    104   (704) 1811718 *
   800   16.8  1.3  2.5  chr20             32503246 32503404 (22697928) C ERV1-N1-I_DR      LTR/ERV1             (3698)   1819    1663 1811719 *
  2457    9.4  4.8  0.3  chr20             32503271 32503621 (22697711) C SINE2-3_DR        SINE/tRNA-V-RTE         (1)    367       1 1811720  
   611   20.1  2.0  2.0  chr20             32503489 32503640 (22697692) C DNA-8-9_DR        DNA/hAT-Ac            (325)   3394    3243 1811721 *
  1681   12.6 13.6  2.2  chr20             32503649 32504077 (22697255) + hAT-N58_DR        DNA/hAT-Ac               82    791     (0) 1811722  
   205    8.1  0.0  5.4  chr20             32504078 32504106 (22697226) C hAT-N129_DR       DNA/hAT-Ac            (342)    422     396 1811723  
  1138   18.8 13.0  1.5  chr20             32506127 32506434 (22694898) + Kolobok-N1_DR     DNA/Kolobok-T2?         398    740    (59) 1811724  
  2595   10.1  6.5  0.7  chr20             32506437 32506866 (22694466) C HATN10_DR         DNA/hAT-Ac              (0)    455       1 1811725  
   232   12.1  3.6  9.6  chr20             32506867 32506896 (22694436) C Kolobok-N1_DR     DNA/Kolobok-T2?       (743)     56      30 1811726  
   226    2.6 15.8  0.0  chr20             32506866 32506903 (22694429) + Kolobok-N1_DR     DNA/Kolobok-T2?         734    777    (22) 1811727 *
   291   21.4  3.2  5.4  chr20             32507099 32507192 (22694140) C ANGEL             DNA/Kolobok            (42)    267     176 1811728  
   336   22.4  3.6  2.7  chr20             32507266 32507375 (22693957) C Kolobok-N10B_DR   DNA/Kolobok             (4)    267     157 1811729  
   649   12.6  4.5  0.0  chr20             32507744 32507854 (22693478) + hAT-N50_DR        DNA/hAT-Ac                1    116   (585) 1811730  
  1684    9.0 10.8  7.0  chr20             32507856 32508226 (22693106) + hAT-N50_DR        DNA/hAT-Ac              318    701     (0) 1811731  
  2670   19.2  9.1  9.0  chr20             32509181 32509981 (22691351) + DNA25TWA2_DR      DNA                       1    802     (0) 1811732  
   320   25.0  0.8  1.6  chr20             32510258 32510383 (22690949) + ASAT_CY           Satellite                 1    125   (137) 1811733  
   990   23.9 10.8  7.5  chr20             32511411 32511799 (22689533) + Harbinger-8N2_DR  DNA/PIF-Harbinger         7    407   (141) 1811734  
   562   10.6 20.2  0.0  chr20             32511799 32511902 (22689430) C SINE_DR1          SINE                    (1)    257     133 1811735 *
   763   13.6  3.1  3.8  chr20             32511910 32512070 (22689262) C LINEX-1_DR        Retroposon            (499)    306     147 1811736  
   297   13.7  6.2  9.0  chr20             32512069 32512148 (22689184) C hAT-N103_DR       DNA/hAT-Charlie       (535)    152      75 1811737 *
  2208   16.0  7.0  4.3  chr20             32512304 32512805 (22688527) + DNA-4-1_DR        DNA/Sola-2               93    607     (5) 1811738  
   309   21.6  1.0  6.4  chr20             32512718 32512816 (22688516) C Helitron-1_DR     RC/Helitron         (14944)  11356   11263 1811739 *
   386   16.9 12.6  0.8  chr20             32512859 32512977 (22688355) C ASAT_CY           Satellite              (95)    167      35 1811740  
   337   15.2 16.7  0.0  chr20             32514418 32514483 (22686849) C ASAT_CY           Satellite             (100)    162      86 1811741  
  2932   12.3  1.1  0.9  chr20             32514489 32514954 (22686378) C Kolobok-N6_DR     DNA/Kolobok-T2?         (0)    467       1 1811742  
  1033   11.2  7.3  3.8  chr20             32515085 32515288 (22686044) C hAT-N50_DR        DNA/hAT-Ac             (26)    675     465 1811743  
   892   11.8 13.3  9.4  chr20             32515372 32515596 (22685736) + hAT-N25_DR        DNA/hAT-Ac                1    233   (596) 1811744 *
  1043   19.4  0.5  0.0  chr20             32515484 32515669 (22685663) + Harbinger-8N2_DR  DNA/PIF-Harbinger         9    195   (353) 1811745  
   210   27.5  5.0  1.9  chr20             32516376 32516475 (22684857) + EnSpm-17_DR       DNA/CMC-EnSpm          3216   3318  (5958) 1811746 *
   382   22.5  6.2  6.8  chr20             32516395 32516556 (22684776) + ANGEL             DNA/Kolobok              36    196   (113) 1811747  
   205   20.5  0.0  9.4  chr20             32516661 32516730 (22684602) + Polinton-4_DR     DNA/Maverick          12542  12605  (7682) 1811748 *
   257   16.9  0.0  2.6  chr20             32516670 32516748 (22684584) C Ginger1-N1_DR     DNA/Ginger-1         (2264)    394     318 1811749 *
   409   18.1 41.7  3.4  chr20             32516748 32516982 (22684350) C hAT-N88_DR        DNA/hAT-Ac             (22)    560     239 1811750  
   293   22.7  0.0 13.9  chr20             32517018 32517099 (22684233) C hAT-N88_DR        DNA/hAT-Ac            (488)     94      23 1811750 *
  2319   19.0  2.0  8.6  chr20             32517098 32517702 (22683630) + EnSpm-2_DR        DNA/CMC-EnSpm          1084   1651  (6337) 1811751 *
  3465   12.8  4.3  3.4  chr20             32517165 32517784 (22683548) + DNA-8-11B_DR      DNA/hAT-Blackjack       595   1220     (0) 1811752  
   216   19.1  0.0  0.0  chr20             32518520 32518561 (22682771) C ERV1-7_DR-I       LTR/ERV1             (4652)   2051    2010 1811753  
   556   26.6  5.1  4.5  chr20             32518639 32518835 (22682497) C TE-X-1_DR         DNA                   (112)   1366    1169 1811754  
   209   20.4  0.0  0.0  chr20             32519152 32519205 (22682127) + EnSpm-N1_DR       DNA/CMC-EnSpm          1998   2051   (479) 1811755 *
   406   23.8  4.7  0.9  chr20             32519160 32519221 (22682111) C Zisupton-6_DR     DNA/Zisupton        (20796)   1320    1137 1811756  
   447   14.4  0.7  6.0  chr20             32519222 32519361 (22681971) C Harbinger-N17_DR  DNA/PIF-Harbinger    (1203)    442     310 1811757 *
   460    7.8  0.0 10.6  chr20             32519257 32519273 (22682059) + hAT-2n1_DR        DNA/hAT-Charlie         974   1077   (133) 1811758  
   593    2.6  0.0  0.0  chr20             32519279 32519356 (22681976) + EnSpm-N13_DR      DNA/CMC-EnSpm         18964  19041  (3108) 1811759  
   509    6.7  1.9  0.0  chr20             32519289 32519393 (22681939) C Helitron-4_DR     RC/Helitron         (18368)  13500   13394 1811760 *
   493    9.2  0.0  0.0  chr20             32519357 32519371 (22681961) + hAT-N70_DR        DNA/hAT?                532    624   (701) 1811761 *
   317   18.7  0.8  4.8  chr20             32519372 32519385 (22681947) + Penelope-1_DR     LINE/Penelope            80    203  (4243) 1811762  
   427   16.6  0.0 10.9  chr20             32519394 32519428 (22681904) C EnSpm-N33_DR      DNA/CMC-EnSpm        (1903)    352     227 1811763  
   920   13.9  7.7  1.1  chr20             32519513 32519715 (22681617) + CryptonV-N6_DR    DNA/Crypton-V            69    471    (91) 1811764  
  1098   13.4  2.4  1.9  chr20             32519720 32519932 (22681400) + Mariner-N38_DR    DNA/TcMar-Tc1           333    546     (1) 1811765  
   915   17.5  4.7  2.7  chr20             32519933 32519981 (22681351) + EnSpm-N13_DR      DNA/CMC-EnSpm         19606  19659  (2490) 1811766  
   205   14.0  1.8  0.0  chr20             32520142 32520198 (22681134) C Polinton-4_DR     DNA/Maverick         (2321)  17966   17909 1811767  
   225   15.9  3.2  0.0  chr20             32524399 32524461 (22676871) + hAT-N22_DR        DNA/hAT-Ac              411    475  (1263) 1811768 *
   257    2.5  0.0  0.0  chr20             32524416 32524455 (22676877) + (TTCA)n           Simple_repeat             1     40     (0) 1811769  
   258   20.0  2.0  0.0  chr20             32524950 32524999 (22676333) C Kolobok-N10_DR    DNA/Kolobok           (205)    438     388 1811770  
   215   10.8  0.0  5.4  chr20             32525567 32525605 (22675727) + SAT-21_DR         Satellite                44     80  (1322) 1811771  
   251   17.5  0.0  3.2  chr20             32525918 32525982 (22675350) C Harbinger-N22_DR  DNA/PIF-Harbinger       (3)    342     280 1811772 *
   842   19.3 24.8  1.8  chr20             32525975 32526285 (22675047) + Merlin-1_DR       DNA/Merlin             9048   9428  (1099) 1811773  
   278   16.1  5.4  0.0  chr20             32526290 32526345 (22674987) C Harbinger-N22_DR  DNA/PIF-Harbinger      (64)    281     223 1811772  
  2174    7.3  8.6  0.0  chr20             32526348 32526660 (22674672) C TC1DR3            DNA/TcMar-Tc1           (0)   1225     886 1811774  
   939    4.4  0.0  0.0  chr20             32526666 32526779 (22674553) C TC1DR3            DNA/TcMar-Tc1        (1107)    118       5 1811775  
   219   13.6  2.2  2.2  chr20             32526754 32526798 (22674534) C DNA8-26_DR        DNA                  (2995)   1535    1491 1811776 *
   589   22.0 18.7  1.5  chr20             32526795 32526965 (22674367) C Harbinger-N22_DR  DNA/PIF-Harbinger     (124)    221      22 1811772  
   205   19.7  8.0  2.1  chr20             32527263 32527350 (22673982) C Zisupton-6_DR     DNA/Zisupton         (2506)  19610   19518 1811777 *
   528   10.9  1.1  2.4  chr20             32527298 32527361 (22673971) C EnSpm-N13_DR      DNA/CMC-EnSpm        (4469)  17680   17601 1811778  
   522    6.5  1.9  0.9  chr20             32527362 32527469 (22673863) + EnSpm-N33_DR      DNA/CMC-EnSpm           243    351  (1906) 1811779  
   473    6.5  0.9  1.9  chr20             32527374 32527482 (22673850) C Harbinger-N16_DR  DNA/PIF-Harbinger     (456)   2950    2843 1811780 *
   364   18.6  4.7  1.1  chr20             32527394 32527562 (22673770) + Zisupton-7_DR     DNA/Zisupton          12268  12442  (4640) 1811781 *
   528   10.9  1.1  2.4  chr20             32527483 32527529 (22673803) C EnSpm-N13_DR      DNA/CMC-EnSpm        (4469)  17600   17540 1811778  
   396   14.7 14.2  8.1  chr20             32527562 32527702 (22673630) C Kolobok-N5_DR     DNA/Kolobok-T2?        (28)    457     309 1811782  
  1138   15.4  8.3  5.0  chr20             32527727 32527978 (22673354) + Mariner-N1_DR     DNA/TcMar                 2    261     (9) 1811783  
   614   23.7  4.4  1.8  chr20             32527958 32528116 (22673216) C TE-X-7_DR         LINE?/Penelope?       (536)    303     141 1811784 *
  2135   12.9  4.8  1.5  chr20             32527975 32528351 (22672981) C HE1_DR1           SINE/tRNA-V-RTE        (13)    389       1 1811785  
   205   24.5  0.0  8.6  chr20             32528285 32528360 (22672972) C DNA8-9_DR         DNA/hAT-Ac            (579)    872     803 1811786 *
   835   18.6 19.8  0.8  chr20             32528375 32528596 (22672736) C Kolobok-N5_DR     DNA/Kolobok-T2?       (221)    264       1 1811782  
   336   20.7  1.2  2.4  chr20             32528605 32528688 (22672644) + Kolobok-N10_DR    DNA/Kolobok             542    624    (19) 1811787  
   204   10.3  0.0  0.0  chr20             32528886 32528914 (22672418) C BEL14-I_DR        LTR/Pao              (3187)   2972    2944 1811788  
  2117    6.6  9.8  4.3  chr20             32530046 32530442 (22670890) C TDR7              DNA                     (0)    541     124 1811789  
  4893   10.8 11.4  2.7  chr20             32530450 32531323 (22670009) C L2-1_DR           LINE/L2                 (2)   4983    4036 1811790  
   428   17.3  0.4  0.2  chr20             32531315 32531403 (22669929) + ANGEL             DNA/Kolobok             230    339     (5) 1811791 *
   365   19.3  0.0  2.3  chr20             32531324 32531413 (22669919) C hAT-N134_DR       DNA/hAT?              (245)    820     733 1811792 *
   371    2.6 10.3  2.4  chr20             32532056 32532133 (22669199) C Polinton-1_DR     DNA/Maverick         (1272)  17213   17130 1811793  
   338   11.2  0.0  7.4  chr20             32532066 32532152 (22669180) + hAT-N48C_DR       DNA/hAT-Ac             1683   1763   (536) 1811794 *
   302   15.9  5.2  3.0  chr20             32532085 32532181 (22669151) C HATN11B_DR        DNA/hAT               (212)    478     380 1811795 *
   282   17.6  3.8 10.4  chr20             32532182 32532217 (22669115) C EnSpm-21_DR       DNA/CMC-EnSpm        (2175)   6975    6851 1811796  
   760   27.1  0.6  0.0  chr20             32532662 32532863 (22668469) + (TCCG)n           Simple_repeat             1    203     (0) 1811797  
   623   23.3  5.3  4.7  chr20             32532717 32532887 (22668445) C Polinton-4_DR     DNA/Maverick         (7593)  12694   12523 1811798 *
  1645   18.3  4.8  3.2  chr20             32532865 32533237 (22668095) C CR1-12_DR         LINE/L2               (229)   1511    1133 1811799  
  1484   13.6  1.6  0.0  chr20             32534997 32535247 (22666085) C Merlin-N3_DR      DNA/Merlin              (0)    255       1 1811800  
  3474   11.7  5.8  2.0  chr20             32535262 32535846 (22665486) + DIRS-1-LTR_DR     LTR/Ngaro                 2    608    (14) 1811801  
   256   18.2  1.5  1.5  chr20             32535889 32535955 (22665377) + EnSpm-N21_DR      DNA/CMC-EnSpm           411    477     (2) 1811802  
   215   26.2  0.0  0.0  chr20             32535967 32536027 (22665305) + IS3EU-3_DR        DNA/IS3EU              2775   2835  (6851) 1811803 *
   299   22.2  5.3  4.4  chr20             32535976 32536088 (22665244) C EnSpm-17_DR       DNA/CMC-EnSpm        (6458)   2818    2705 1811804  
   458   16.9  0.0  4.5  chr20             32536928 32536963 (22664369) C DNA7-N2_DR        DNA/hAT-hAT6          (283)   1731    1700 1811805  
  1868    8.9 15.8  0.8  chr20             32536964 32537292 (22664040) + HE1_DR1           SINE/tRNA-V-RTE           3    380    (22) 1811806  
  1003   20.1  4.5  4.8  chr20             32537032 32537323 (22664009) C DNA-2-32_DR       DNA/CMC-EnSpm?       (4735)   4047    3757 1811807 *
  2737    9.4  7.2  1.1  chr20             32537767 32538185 (22663147) C Kolobok-N7_DR     DNA/Kolobok-T2          (0)   1176     733 1811808  
   899   16.4  3.3  1.4  chr20             32538313 32538522 (22662810) + MuDR-2_DR         DNA/MULE-MuDR         18826  19039  (4894) 1811809 *
  2899    5.5  0.0  0.8  chr20             32538341 32538710 (22662622) C SINE2-3_DR        SINE/tRNA-V-RTE         (0)    368       2 1811810  
  1797   19.6 13.7  4.0  chr20             32538711 32538864 (22662468) C Helitron-2_DR     RC/Helitron          (3591)  23820   23248 1811811  
   201   21.4 10.0  0.0  chr20             32539005 32539074 (22662258) + CryptonV-N5_DR    DNA/Crypton-V          6090   6166 (18371) 1811812  
   300   15.1  7.8  2.0  chr20             32540082 32540107 (22661225) C ENSPM-6_DR        DNA/CMC-EnSpm       (18586)  14030   13948 1811813  
   341   16.4  0.9  0.0  chr20             32540108 32540223 (22661109) C Polinton-1_DR     DNA/Maverick          (727)  17758   17642 1811814 *
   708   20.5 12.1 17.1  chr20             32540122 32540640 (22660692) C Zisupton-6_DR     DNA/Zisupton        (12630)   9486    8990 1811815 *
  1306   18.1  8.0  2.2  chr20             32540450 32540800 (22660532) C ENSPM-6_DR        DNA/CMC-EnSpm       (17720)  14896   14526 1811816 *
  2986    8.5  2.8  0.2  chr20             32540501 32540962 (22660370) + Mariner-N38_DR    DNA/TcMar-Tc1            63    536    (11) 1811817  
  2567   14.3  2.7  0.8  chr20             32540963 32541021 (22660311) + Helitron-N3_DR    RC/Helitron            1586   2116   (900) 1811818  
   646   14.3 10.7  1.6  chr20             32540970 32541147 (22660185) C DNA-N26_DR        DNA                    (71)    696     503 1811819 *
  1946    7.0 12.7  2.8  chr20             32541144 32541498 (22659834) + L1-58_DR          LINE/L1                1458   1846     (4) 1811820  
  1132   13.7  4.2  4.8  chr20             32541502 32541935 (22659397) + DNA-N26B_DR       DNA                     278    775   (379) 1811821  
  2017   15.0 11.6  2.7  chr20             32541961 32542434 (22658898) C L1-132_DR         LINE/L1               (105)   4481    3967 1811822  
   968   16.7 17.2  1.3  chr20             32542399 32542432 (22658900) C EnSpm-N17_DR      DNA/TcMar            (1765)   3428    3120 1811823 *
  1192   10.8 19.3  1.1  chr20             32542433 32542665 (22658667) C SINE2-4_DR        SINE/tRNA-V-RTE         (0)    371      97 1811824  
   260   27.4  0.0  1.4  chr20             32543130 32543203 (22658129) C hAT-N159_DR       DNA/hAT-Ac            (292)   1530    1458 1811825  
   272   21.0  6.5  0.0  chr20             32543573 32543634 (22657698) + hAT-N121_DR       DNA/hAT-Ac               15     80   (905) 1811826  
   222   19.6  7.0  1.7  chr20             32543680 32543736 (22657596) C HarbingerN8_DR    DNA/PIF-Harbinger       (6)    235     176 1811827  
   899   13.7 11.6  1.3  chr20             32543737 32543951 (22657381) C ANGEL             DNA/Kolobok             (0)    309      73 1811828  
   579   19.6 18.9  3.8  chr20             32543952 32543985 (22657347) C EnSpm-N1_DR       DNA/CMC-EnSpm        (1586)    939     654 1811829  
   209   12.9  0.0  0.0  chr20             32543959 32543989 (22657343) C EnSpm-N40_DR      DNA/CMC-EnSpm        (2768)   2626    2596 1811830 *
   408   20.0  1.1  2.2  chr20             32544021 32544112 (22657220) C DNA-3-4_DR        DNA/PIF-Harbinger     (150)     91       1 1811831  
   447   14.6  1.5  4.5  chr20             32544538 32544552 (22656780) + Dada-U6_DR        DNA/Dada                740    869  (8092) 1811832  
   488    9.3  3.4  0.8  chr20             32544553 32544671 (22656661) C Helitron-1_DR     RC/Helitron         (23595)   2705    2584 1811833 *
   538   11.2  3.0  3.0  chr20             32544569 32544733 (22656599) C Zisupton-6_DR     DNA/Zisupton         (5566)  16550   16386 1811834  
  2107    8.1  0.0  1.0  chr20             32544787 32545087 (22656245) + DNA15TA1_DR       DNA/CMC-EnSpm           145    442     (0) 1811835  
  1411   15.9  5.6  1.8  chr20             32545269 32545588 (22655744) + I-3_DR            LINE/I                 5092   5423     (3) 1811836  
   431    6.2 11.2  0.0  chr20             32545614 32545693 (22655639) + hAT-N91_DR        DNA/hAT-Ac              167    255   (100) 1811837  
  1653   12.8  9.1  2.6  chr20             32545831 32546191 (22655141) C L1-78_DR          LINE/L1                (24)   5236    4853 1811838  
   265   19.7  1.6  9.3  chr20             32546698 32546728 (22654604) C DNA-N43_DR        DNA/TcMar-Fot1        (350)    704     635 1811839  
   326   12.2  0.0  0.0  chr20             32546729 32546777 (22654555) C CryptonV-3_DR     DNA/Crypton-V           (0)  23453   23405 1811840  
   291   19.2  0.0  0.0  chr20             32546768 32546840 (22654492) C Polinton-1_DR     DNA/Maverick         (1287)  17198   17126 1811841 *
   488    6.2  0.0  0.0  chr20             32546781 32546942 (22654390) + Zisupton-7_DR     DNA/Zisupton          11373  11534  (5548) 1811842  
   394    4.6  0.0  1.1  chr20             32546785 32546961 (22654371) + (TG)n             Simple_repeat             1    175     (0) 1811843 *
   406    4.9  1.2  3.0  chr20             32546804 32546973 (22654359) C ERV1-N3-I_DR      LTR/ERV1              (827)   3764    3598 1811844  
   265   19.7  1.6  9.3  chr20             32546841 32546882 (22654450) C DNA-N43_DR        DNA/TcMar-Fot1        (350)    634     533 1811839 *
   210   13.7  6.8  0.0  chr20             32546911 32546983 (22654349) + EnSpm-N10_DR      DNA/CMC-EnSpm          7179   7256  (2052) 1811845  
   823   16.9 15.1  4.3  chr20             32547420 32547691 (22653641) + hAT5-N2_DR        DNA/hAT-hAT5           1143   1442  (1143) 1811846  
   234   21.1  5.3  6.7  chr20             32547625 32547700 (22653632) + hAT-N202_DR       DNA/hAT-Tip100          215    289  (1596) 1811847 *
  1127   10.8  2.6  3.7  chr20             32547701 32547893 (22653439) C LOOPERN6_DR       DNA/Kolobok-T2?         (0)   1351    1161 1811848  
   359   13.8  1.2  2.5  chr20             32547892 32547973 (22653359) C hAT-N178_DR       DNA/hAT-Ac           (1178)    529     449 1811849 *
   524    7.7  0.0  1.3  chr20             32547901 32547979 (22653353) C DNA-2-30B_DR      DNA                     (6)    407     330 1811850  
   339    4.1  2.0  2.0  chr20             32548002 32548051 (22653281) + EnSpm-N13_DR      DNA/CMC-EnSpm          8140   8189 (13960) 1811851 *
   594   16.7  3.5  4.9  chr20             32548051 32548195 (22653137) + HATN12_DR         DNA/hAT-Ac              213    355   (224) 1811852 *
  1743    7.7  0.0  0.0  chr20             32548076 32548310 (22653022) C DNA-2-30B_DR      DNA                    (89)    324      90 1811850  
   252   18.9  9.4  0.0  chr20             32548329 32548381 (22652951) C Merlin-1_DR       DNA/Merlin           (7745)   2782    2725 1811853 *
   855   11.3  1.3  1.3  chr20             32548335 32548353 (22652979) C CryptonV-N4_DR    DNA/Crypton-V        (8378)   5115    5097 1811854  
  2636    7.0  0.5  1.3  chr20             32548354 32548732 (22652600) + Mariner-N38_DR    DNA/TcMar-Tc1             1    376   (171) 1811855  
   418   14.6  4.0  4.0  chr20             32548705 32548804 (22652528) + DNA-2-17_DR       DNA/CMC-EnSpm            77    176   (709) 1811856 *
  2095   12.2  5.6  2.4  chr20             32550379 32550791 (22650541) + HATN1_DR          DNA/hAT                   1    426     (1) 1811857  
   385   15.6  0.0  5.2  chr20             32550792 32550823 (22650509) C hAT-N117_DR       DNA/hAT-Tip100       (1053)   1604    1577 1811858  
   906   21.9  1.5  1.5  chr20             32551113 32551311 (22650021) + Harbinger-N27_DR  DNA/PIF-Harbinger?        7    205    (15) 1811859  
  1235   12.4  5.8  0.0  chr20             32551399 32551624 (22649708) + TDR12             DNA                       1    239     (3) 1811860  
   212   14.9  8.5  0.0  chr20             32551775 32551821 (22649511) C Harbinger-N27_DR  DNA/PIF-Harbinger?    (169)     51       1 1811861  
   340    0.7  2.9  0.0  chr20             32552151 32552226 (22649106) C hAT-N159_DR       DNA/hAT-Ac            (178)   1644    1558 1811862  
   219   10.3  1.3  0.0  chr20             32552158 32552235 (22649097) + hAT-30N1_DR       DNA/hAT-Ac             1324   1402   (631) 1811863 *
   245   14.3  1.3  1.3  chr20             32552167 32552244 (22649088) + CryptonV-2_DR     DNA/Crypton-V           754    831 (20980) 1811864  
   225   14.2 18.8  1.3  chr20             32552402 32552465 (22648867) + TDR24             DNA                      19     93   (351) 1811865  
   645   16.2 12.0  2.0  chr20             32552604 32552786 (22648546) + TDR24             DNA                     216    416    (28) 1811866  
   255   19.0  5.2  0.0  chr20             32553019 32553076 (22648256) C Harbinger-N23_DR  DNA/PIF-Harbinger      (63)    374     314 1811867  
  2950    9.0  5.1  0.6  chr20             32553105 32553597 (22647735) C Mariner-N38_DR    DNA/TcMar-Tc1           (1)    546      32 1811868  
   209   19.7  0.0  5.9  chr20             32553133 32553152 (22648180) C MuDR-2_DR         DNA/MULE-MuDR        (5811)  18120   18072 1811869 *
   259    6.4  2.1  2.1  chr20             32554119 32554166 (22647166) C Polinton-1_DR     DNA/Maverick         (1288)  17197   17150 1811870  
   207   15.6  2.2  2.2  chr20             32554333 32554378 (22646954) C EnSpm-N27B_DR     DNA/CMC-EnSpm         (100)     73      28 1811871  
   454   16.3  8.7  0.0  chr20             32555888 32555979 (22645353) + DNA-8-9_DR        DNA/hAT-Ac             3305   3404   (315) 1811872 *
  1968    8.1  6.7  0.3  chr20             32555904 32556187 (22645145) + SINE2-3_DR        SINE/tRNA-V-RTE          66    367     (1) 1811873  
  1707   19.8  9.8  3.5  chr20             32556188 32556385 (22644947) + Helitron-2_DR     RC/Helitron           23063  23573  (3839) 1811874  
  3840    8.2  6.4  0.7  chr20             32556390 32556969 (22644363) C TDR2              DNA/TcMar-Tc1           (0)    937     325 1811875  
   773   15.4  0.0 16.9  chr20             32557022 32557201 (22644131) + HE1_DR1           SINE/tRNA-V-RTE         173    326    (76) 1811876  
   237   17.5  4.6  4.6  chr20             32557853 32557960 (22643372) + Helitron-N2_DR    RC/Helitron            1442   1549   (914) 1811877  
   203   11.1  2.2 11.9  chr20             32557879 32557970 (22643362) + EnSpm-N36_DR      DNA/CMC-EnSpm          2587   2670   (555) 1811878 *
   230   18.6  0.0  6.5  chr20             32557902 32557999 (22643333) C Harbinger-N16_DR  DNA/PIF-Harbinger     (515)   2891    2800 1811879 *
   328   21.0  1.1  5.8  chr20             32557957 32558047 (22643285) + ASAT_CY           Satellite                89    175    (87) 1811880  
   294    9.8 21.0  1.4  chr20             32558188 32558249 (22643083) + hAT-N135_DR       DNA/hAT-Charlie           1     74   (468) 1811881  
  4396   13.8  5.5  0.1  chr20             32558250 32558982 (22642350) + TDR13             DNA                       1    772     (0) 1811882  
  3156    7.7  1.2  2.5  chr20             32558983 32559464 (22641868) + hAT-N135_DR       DNA/hAT-Charlie          67    542     (0) 1811883  
  1675   17.1 15.4  2.8  chr20             32559879 32560287 (22641045) + Harbinger-N31B_DR DNA/PIF-Harbinger         2    460   (221) 1811884  
   300   10.8 18.5  0.0  chr20             32560307 32560371 (22640961) + TDR6              DNA                      30    106   (144) 1811885  
   204   16.7 11.1  0.0  chr20             32560329 32560380 (22640952) C DNA-8-24_DR       DNA/hAT?             (1107)    676     619 1811886 *
  4605    9.6  9.3  0.8  chr20             32560381 32561140 (22640192) C hAT-N161_DR       DNA/hAT-Ac              (0)    824       1 1811887  
   523   18.4  3.2  0.8  chr20             32561151 32561276 (22640056) + TDR6              DNA                     118    246     (4) 1811888  
   274   17.9  5.0  6.8  chr20             32561208 32561252 (22640080) + Harbinger-N17_DR  DNA/PIF-Harbinger       476    593  (1052) 1811889 *
   283   12.2  0.0  1.4  chr20             32561253 32561271 (22640061) + Helitron-2_DR     RC/Helitron           11739  11812 (15600) 1811890  
   392    5.4  0.0  0.0  chr20             32561272 32561327 (22640005) + DNA8-10_DR        DNA/hAT-Ac             1594   1649  (2369) 1811891 *
   514   27.7  0.0  0.0  chr20             32561277 32561297 (22640035) C DNA-8-24_DR       DNA/hAT?             (1159)    587     470 1811886  
   469   23.3  0.4 19.1  chr20             32561278 32561526 (22639806) + DNA6-6_DR         DNA                    7776   7985  (3296) 1811892 *
  1727   19.4  3.9  4.2  chr20             32561410 32561428 (22639904) + hAT-N137_DR       DNA/hAT-Ac             2322   2483  (1088) 1811893  
  1991   15.3  1.7  1.7  chr20             32561429 32561773 (22639559) + HE1_DR1           SINE/tRNA-V-RTE           1    345    (57) 1811894  
   520   22.3 10.1  0.6  chr20             32561665 32561813 (22639519) + CryptonV-N1_DR    DNA/Crypton-V          7976   8138  (1913) 1811895 *
  1727   19.4  3.9  4.2  chr20             32561774 32561796 (22639536) + hAT-N137_DR       DNA/hAT-Ac             2484   2707   (864) 1811893  
   261   21.4  1.8  0.0  chr20             32561797 32561852 (22639480) + Harbinger-N28_DR  DNA/PIF-Harbinger       605    661     (1) 1811896  
  1407    6.9  9.9  2.1  chr20             32562462 32562683 (22638649) C TDR20             DNA/Merlin              (0)    239       1 1811897  
   962   17.1  0.5  3.9  chr20             32562833 32563020 (22638312) + DNA-6-N2_DR       DNA                     245    426  (4630) 1811898  
   512   19.7  3.0 28.3  chr20             32562884 32563244 (22638088) C EnSpm-N13_DR      DNA/CMC-EnSpm        (2886)  19263   18974 1811899 *
   762   10.1 11.5  3.8  chr20             32563151 32563246 (22638086) + EnSpm-N13_DR      DNA/CMC-EnSpm         18973  19249  (2895) 1811899  
   885   16.2  5.4  0.6  chr20             32563247 32563414 (22637918) C DNA-6-N2_DR       DNA                  (4577)    479     304 1811900  
   216   17.9  0.0  0.0  chr20             32563738 32563776 (22637556) C LTR-19_DR-LTR     LTR                  (1003)    359     321 1811901  
   201   16.7  4.8  4.8  chr20             32563777 32563799 (22637533) + TDR8B             DNA/hAT-Ac              646    707   (256) 1811902  
   866   19.5  6.3  2.7  chr20             32564335 32564587 (22636745) + ANGEL             DNA/Kolobok              26    287    (22) 1811903  
   253   24.7  3.7  0.0  chr20             32564880 32564960 (22636372) + Kolobok-N3_DR     DNA/Kolobok-T2?         287    370     (0) 1811904  
  5218   10.1 15.8  2.0  chr20             32565030 32566026 (22635306) C TDR23             DNA                     (3)   1144      13 1811905  
  1381    6.4  4.3  0.0  chr20             32566486 32566672 (22634660) + L2-5_DRe          LINE/L2                2016   2210    (17) 1811906  
   216   18.2  0.0  2.3  chr20             32567323 32567367 (22633965) C hAT-N21_DR        DNA/hAT-Charlie      (1771)     75      32 1811907  
   326   17.1  2.6  1.3  chr20             32567382 32567458 (22633874) + Kolobok-N6_DR     DNA/Kolobok-T2?         384    461     (6) 1811908  
   352   21.8  1.1  2.1  chr20             32568323 32568416 (22632916) C ASAT_CY           Satellite              (55)    207     115 1811909  
   560    9.1 19.2  0.0  chr20             32568511 32568609 (22632723) C piggyBac-N13B_DR  DNA/PiggyBac          (397)   1004     887 1811910  
   668   10.3  2.7 16.5  chr20             32568623 32568842 (22632490) C TDR7              DNA                   (326)    215      22 1811911  
   244   23.4 20.5  1.0  chr20             32569428 32569527 (22631805) C Mariner-N31_DR    DNA/TcMar-Tc1           (0)    540     319 1811912  
   357   18.9 13.9  0.0  chr20             32569528 32569649 (22631683) + ASAT_CY           Satellite                11    149   (113) 1811913  
   244   23.4 20.5  1.0  chr20             32569650 32569686 (22631646) C Mariner-N31_DR    DNA/TcMar-Tc1           (0)    318     232 1811912  
   252   10.4  1.3  0.0  chr20             32569983 32570059 (22631273) C DNA-2-32_DR       DNA/CMC-EnSpm?       (2747)   6035    5958 1811914 *
   282    8.1  1.4  0.0  chr20             32569998 32570071 (22631261) + hAT-N159_DR       DNA/hAT-Ac             1568   1642   (180) 1811915  
  1558    8.7  5.3  6.8  chr20             32570482 32570764 (22630568) C DNA8-19_DR        DNA/Merlin              (1)    305      27 1811916  
   224   24.8 13.0  8.7  chr20             32570772 32570834 (22630498) C EnSpm-8_DR        DNA/CMC-EnSpm        (1577)   7864    7685 1811917  
   276   27.8  6.4  1.7  chr20             32570835 32570944 (22630388) C ANGEL             DNA/Kolobok           (194)    115       1 1811918  
  3292    9.5 11.7  1.9  chr20             32572012 32572549 (22628783) C SINE3-1           SINE/5S-Deu-L2          (0)    590       1 1811919  
   655   21.0  3.9  4.4  chr20             32572635 32572838 (22628494) + DNA11TA1_DR       DNA/CMC-EnSpm             1    203     (0) 1811920  
   373   28.3  8.2  2.8  chr20             32572867 32573037 (22628295) C DNA-N23_DR        DNA                    (53)    345     166 1811921  
  2756    9.9 30.5  3.5  chr20             32573052 32573713 (22627619) C Gypsy42B-LTR_DR   LTR/Gypsy              (14)    835       1 1811922  
   271   23.1  5.0  1.6  chr20             32573714 32573805 (22627527) + DNA-8-7_DR        DNA/hAT-Tip100          884    979    (70) 1811923  
   252   17.7 15.7  4.7  chr20             32573701 32573872 (22627460) C ENSPM-6_DR        DNA/CMC-EnSpm         (809)  31807   31669 1811924 *
   691   10.6  0.5  0.5  chr20             32573710 32573732 (22627600) C Zisupton-6_DR     DNA/Zisupton        (13502)   8614    8554 1811925  
   624   12.8  0.0 11.2  chr20             32573733 32573881 (22627451) C DNA-8-29_DR       DNA/hAT-Tip100         (64)    956     823 1811926  
   691   10.6  0.5  0.5  chr20             32573882 32573902 (22627430) C Zisupton-6_DR     DNA/Zisupton        (13502)   8553    8491 1811925  
   231   25.0  0.0  0.0  chr20             32574001 32574048 (22627284) C DNA-N23_DR        DNA                   (311)     87      40 1811921  
  5678    9.1 15.6  1.3  chr20             32575171 32576139 (22625193) C DNA-8-3_DR        DNA/P                   (0)   1163      58 1811927  
   208   14.4 13.6  5.6  chr20             32577469 32577534 (22623798) C DIRS-2_DR         LTR/DIRS             (3637)   1654    1584 1811928  
   244   22.1  0.0  2.9  chr20             32577576 32577645 (22623687) C TDR16             DNA/Merlin              (1)    312     245 1811929  
   255   18.3 12.5  1.2  chr20             32577863 32577934 (22623398) + Mariner-N31_DR    DNA/TcMar-Tc1           410    489    (51) 1811930  
  2011   15.7 25.8  2.0  chr20             32578009 32578562 (22622770) C hAT-N52B_DR       DNA/hAT-Ac              (0)    683       1 1811931  
   214   20.3  4.9  9.0  chr20             32579002 32579014 (22622318) C DNA7-N1_DR        DNA/Zisupton         (2099)   8318    8246 1811932  
   254   16.7  4.8  4.8  chr20             32579015 32579077 (22622255) C ANGEL             DNA/hAT                 (8)    301     239 1811933  
   601   23.8  3.7  2.6  chr20             32579972 32579995 (22621337) C DNA7-N1_DR        DNA/Zisupton         (5536)   4881    4691 1811934  
   710   17.9  0.0  7.2  chr20             32579998 32580160 (22621172) C hAT-N47B_DR       DNA/hAT-Tip100        (189)    799     648 1811935  
   255   13.2 22.4  2.0  chr20             32580151 32580235 (22621097) C DNAX-16_DR        DNA                    (51)    372     271 1811936 *
  2236   11.6  6.7  1.2  chr20             32580303 32580705 (22620627) + hAT-N155B_DR      DNA/hAT-Tip100            1    425    (98) 1811937  
  2578    7.8  7.3  0.0  chr20             32580716 32581125 (22620207) C Mariner-N38_DR    DNA/TcMar-Tc1           (0)    547     108 1811938  
   540   10.6  0.0  1.2  chr20             32581161 32581246 (22620086) + hAT-N155B_DR      DNA/hAT-Tip100          439    523     (0) 1811939  
   804   17.8  5.4  6.4  chr20             32581249 32581470 (22619862) C DNAX-16_DR        DNA                   (203)    220       1 1811936  
   227   12.1  1.9  7.8  chr20             32582111 32582164 (22619168) C DNA7-N1_DR        DNA/Zisupton         (1078)   9339    9289 1811940  
   204   10.6  2.1  2.1  chr20             32582135 32582182 (22619150) + Gypsy-31-LTR_DR   LTR/Gypsy               123    170   (784) 1811941 *
   212   14.3  0.0  0.0  chr20             32582413 32582447 (22618885) + TE-X-13_DR        Unknown                1154   1188  (1237) 1811942  
   768    8.7  3.9  0.0  chr20             32582475 32582577 (22618755) + HATN7_DR          DNA/hAT                   1    107   (488) 1811943 *
  1385   11.3 16.1  0.7  chr20             32582567 32582815 (22618517) + HATN7_DR          DNA/hAT                 309    595     (0) 1811944  
   264   24.4  9.2  4.7  chr20             32582861 32582911 (22618421) + ANGEL             DNA/Kolobok             160    307     (2) 1811945  
   323   19.3  2.2  3.3  chr20             32582912 32583002 (22618330) C ANGEL             DNA/hAT               (217)     92       3 1811933  
   249   13.3  0.0  0.0  chr20             32582965 32583009 (22618323) C DNA2-16_DR        DNA                  (7964)  10087   10043 1811946 *
   240   14.6  0.0  0.0  chr20             32583095 32583135 (22618197) C Polinton-4_DR     DNA/Maverick         (7928)  12359   12319 1811947 *
  1194   10.2  0.0  1.1  chr20             32583107 32583359 (22617973) + (TCTG)n           Simple_repeat             1    250     (0) 1811948  
   448   17.5  0.0 20.3  chr20             32583239 32583410 (22617922) + Ginger1-N1_DR     DNA/Ginger-1            288    430  (2228) 1811949 *
   245    5.7  2.9  0.0  chr20             32583557 32583591 (22617741) C EnSpm-N48B_DR     DNA/CMC-EnSpm        (5090)   1869    1834 1811950 *
  2181   12.1 14.4  1.6  chr20             32583565 32584050 (22617282) + Mariner-N38_DR    DNA/TcMar-Tc1             1    547     (0) 1811951  
   549   17.9  5.8 13.2  chr20             32584977 32585285 (22616047) C hAT-N110_DR       DNA/hAT?               (31)    666     378 1811952  
   257   27.1  2.8  0.9  chr20             32585289 32585396 (22615936) + Ginger1-N1_DR     DNA/Ginger-1            327    436  (2222) 1811953  
   631   21.4 10.0  0.0  chr20             32585651 32585860 (22615472) C ANGEL             DNA/hAT                 (2)    307      77 1811954  
   480   23.8 12.0  0.7  chr20             32585861 32585908 (22615424) + ANGEL             DNA/Kolobok               3    289    (20) 1811955  
   992    9.4  0.7  1.3  chr20             32585913 32586063 (22615269) C SINE_DR1          SINE                    (1)    257     108 1811956  
   754   14.0 15.8  0.0  chr20             32586078 32586241 (22615091) C L2-33_DRe         LINE/L2               (138)   1310    1121 1811957  
  1885   10.8  2.4  1.4  chr20             32586249 32586538 (22614794) C DNA2-2B_DR        DNA                   (209)    720     428 1811958  
   350    2.4  0.0  0.0  chr20             32586539 32586578 (22614754) + hAT-N138B_DR      DNA/hAT-Ac                1     40  (1409) 1811959  
  2466    6.9  0.0  0.3  chr20             32586579 32586897 (22614435) C DNA13TA1a_DR      DNA/TcMar-Tc1           (0)    318       1 1811960  
  6767    9.0  4.1 19.4  chr20             32586898 32588514 (22612818) + hAT-N138B_DR      DNA/hAT-Ac               41   1449     (0) 1811961  
   687   18.5  0.5 10.2  chr20             32588515 32588550 (22612782) C EnSpm-N13_DR      DNA/CMC-EnSpm        (5764)  16385   16367 1811962 *
  2594   10.4  1.9  2.9  chr20             32588515 32588931 (22612401) C DNA2-2B_DR        DNA                   (490)    439      27 1811958  
   226   22.2 12.7  0.0  chr20             32588969 32589031 (22612301) + Merlin-2_DR       DNA/Merlin             7342   7412  (6509) 1811963  
   577   11.8 41.6  0.0  chr20             32590118 32590278 (22611054) C ANGEL             DNA/Kolobok            (21)    288      61 1811964 *
  1258   12.8  1.6  5.0  chr20             32590265 32590529 (22610803) C DIRS-1-LTR_DR     LTR/Ngaro              (45)    577     338 1811965  
   231   22.8  9.2  5.9  chr20             32590456 32590468 (22610864) C DANA              SINE/tRNA-V-RTE       (164)    230     190 1811966 *
   252   24.3  1.4  4.5  chr20             32590469 32590537 (22610795) + DNA-2-32_DR       DNA/CMC-EnSpm?         3940   4006  (4776) 1811967 *
  4920    7.2  0.0  0.3  chr20             32590529 32591156 (22610176) C TC1DR3            DNA/TcMar-Tc1         (599)    626       1 1811968  
   231   22.8  9.2  5.9  chr20             32590538 32590553 (22610779) C DANA              SINE/tRNA-V-RTE       (164)    189     130 1811966 *
  1951   11.4  1.9  1.9  chr20             32591148 32591460 (22609872) C DIRS-1-LTR_DR     LTR/Ngaro             (309)    313       1 1811969  
   204   22.4  6.9  0.0  chr20             32591461 32591514 (22609818) C ANGEL             DNA/hAT               (251)     58       1 1811954  
   276   18.9  2.6  5.3  chr20             32592552 32592629 (22608703) C EnSpm-N27B_DR     DNA/CMC-EnSpm           (1)    172      97 1811970  
   210   20.0  2.0  0.0  chr20             32592868 32592917 (22608415) C L1-7_DR           LINE/L1              (2563)   3184    3134 1811971  
  1655   12.1 14.6  0.3  chr20             32593078 32593392 (22607940) C TE-X-2_DR         Unknown                (68)    360       1 1811972  
  1132   21.1 17.7  6.0  chr20             32594116 32594673 (22606659) C hAT-N109_DR       DNA/hAT-Ac              (8)    645      26 1811973  
  2454   11.5  5.4 23.3  chr20             32594793 32595520 (22605812) + Ginger2-N1_DR     DNA/Ginger-2              4    625     (0) 1811974  
   694   12.9  7.5  0.7  chr20             32595713 32595845 (22605487) + DNA11TA1B_DR      DNA/CMC-EnSpm             1    142    (61) 1811975  
  3575    9.2  5.1  2.1  chr20             32596514 32597059 (22604273) C SINE3-1a          SINE/5S-Deu-L2          (8)    562       1 1811976  
  1145   23.9  5.8  0.0  chr20             32597137 32597412 (22603920) + Harbinger-N10_DR  DNA/PIF-Harbinger         1    292    (36) 1811977  
  2399   13.2  5.0  2.1  chr20             32597444 32597860 (22603472) + TDR22             DNA                       3    431   (824) 1811978  
   384   14.3  2.9  0.0  chr20             32597855 32597924 (22603408) + TDR22             DNA                     741    812   (443) 1811979 *
   366   19.5  8.5  0.0  chr20             32597913 32597994 (22603338) C TDR22B            DNA                  (1159)     89       1 1811980 *
   402   11.8 26.3  0.0  chr20             32597923 32597998 (22603334) + TDR22             DNA                    1160   1255     (0) 1811981  
   220   29.5 10.8  3.7  chr20             32597999 32598099 (22603233) + hAT-N124_DR       DNA/hAT-Ac              314    421   (546) 1811982 *
   798   24.9  9.2  1.8  chr20             32598093 32598354 (22602978) C hAT-N57_DR        DNA/hAT-Ac            (797)    489     209 1811983  
   637   25.6  0.4 13.0  chr20             32598167 32598408 (22602924) C hAT-N81_DR        DNA/hAT-Charlie       (423)    405     191 1811984 *
  6178    0.8  0.4  0.0  chr20             32598855 32599565 (22601767) + DNA-6-N4_DR       DNA/IS3EU                 1    714  (3163) 1811985 *
  7628    0.9  0.3  0.0  chr20             32599558 32600428 (22600904) C DNA-6-N4_DR       DNA/IS3EU            (3003)    874       1 1811986  
   856   11.8 11.7  5.8  chr20             32600827 32601006 (22600326) + HE1_DR1           SINE/tRNA-V-RTE         161    350    (52) 1811987  
   242    8.6  0.0  0.0  chr20             32601102 32601136 (22600196) + ASAT_CY           Satellite               118    152   (110) 1811988  
   206   23.3  2.9  8.2  chr20             32601413 32601446 (22599886) + Kolobok-3_DR      DNA/Kolobok-T2         2396   2493  (3473) 1811989  
   265    8.2  9.8  0.0  chr20             32601455 32601515 (22599817) + EnSpm-10_DR       DNA/CMC-EnSpm          5745   5811   (494) 1811990  
   235    4.4  0.0  0.0  chr20             32601480 32601524 (22599808) C DNA8-26_DR        DNA                  (3085)   1445    1401 1811991 *
   215    9.1  7.6  0.0  chr20             32601531 32601545 (22599787) C EnSpm-N1_DR       DNA/CMC-EnSpm         (479)   2051    1981 1811992  
  2538   12.3  5.3  1.2  chr20             32601591 32602058 (22599274) C CR1-51_DR         LINE/L2                 (1)   3068    2582 1811993  
   569   19.3  2.2  2.2  chr20             32604010 32604147 (22597185) + hAT-N21B_DR       DNA/hAT-Ac              839    976   (325) 1811994 *
  3991   13.1  6.6  1.7  chr20             32604147 32604945 (22596387) + DNA9-5_DR         DNA                    1199   2036  (2891) 1811995  
   979   16.4  3.6 12.8  chr20             32604635 32604991 (22596341) C CryptonV-N4_DR    DNA/Crypton-V        (5992)   7501    7174 1811996 *
  1260   16.2  6.8  1.4  chr20             32604967 32604998 (22596334) C DNA6-6_DR         DNA                  (6687)   4594    4318 1811997  
  1606   10.0  4.8  0.0  chr20             32604999 32605227 (22596105) C SINE2-4_DR        SINE/tRNA-V-RTE         (0)    371     132 1811998  
  4195    5.3  0.8  0.0  chr20             32605228 32605704 (22595628) C ACROBAT1          DNA/TcMar-Stowaway?     (0)   1379     779 1811999  
   221   15.5  2.4  1.2  chr20             32605705 32605716 (22595616) + Zisupton-3_DR     DNA/Zisupton           7093   7177   (777) 1812000  
   235   10.7  1.4  9.0  chr20             32605717 32605788 (22595544) + Kolobok-2_DR      DNA/Kolobok-T2         5541   5607  (1093) 1812001 *
   263    8.4  5.4  4.0  chr20             32605731 32605804 (22595528) C Gypsy-210_DR-I    LTR/Gypsy            (4052)     96      22 1812002  
   258   16.6  6.5  2.1  chr20             32605743 32605834 (22595498) C ERV1-7_DR-I       LTR/ERV1             (4949)   1754    1659 1812003 *
  1188    2.9  0.0  0.0  chr20             32605820 32605956 (22595376) C ACROBAT1          DNA/PIF              (1209)    170      34 1812004  
  4312    8.5  4.9  0.8  chr20             32605960 32606597 (22594735) + ACROBAT1          DNA/PIF                   7    670   (709) 1812005  
   714   10.4  1.6  0.0  chr20             32606596 32606720 (22594612) C HATN1_DR          DNA/hAT               (266)    161      35 1812006 *
   496   19.9  1.7 11.3  chr20             32606640 32606739 (22594593) + IS3EU-4_DR        DNA/IS3EU              2680   2891 (12138) 1812007 *
   485   16.1 13.3  0.6  chr20             32606721 32606738 (22594594) + hAT-N117_DR       DNA/hAT-Tip100         1725   1853   (804) 1812008 *
   708   14.5  1.5  0.8  chr20             32606740 32606871 (22594461) + DNA2-3_DR         DNA/Merlin             1104   1236     (9) 1812009  
   336   20.7  9.7  3.2  chr20             32606747 32606891 (22594441) + EnSpm-N13_DR      DNA/CMC-EnSpm         17871  18024  (4125) 1812010 *
   410   25.1  4.8  2.3  chr20             32606865 32606882 (22594450) C hAT-N164_DR       DNA/hAT-Tip100       (1030)   1010     840 1812011  
   531   17.1  4.7  2.0  chr20             32606883 32607031 (22594301) C Mariner-6_DR      DNA/TcMar-Tc1        (1470)    159       7 1812012  
  1590   12.0 16.8  9.8  chr20             32608020 32608508 (22592824) + piggyBac-N2_DR    DNA/PiggyBac              1    520    (16) 1812013  
   572   16.9  5.9  0.8  chr20             32608895 32609013 (22592319) C SINE2-1_DR        SINE/tRNA               (9)    189      65 1812014  
   237   29.1  3.8  0.0  chr20             32609069 32609147 (22592185) C Harbinger-2B_DR   DNA/PIF-Harbinger       (0)   3501    3420 1812015  
   301   22.1  8.2  1.9  chr20             32609189 32609285 (22592047) C Harbinger-2N1_DR  DNA/PIF-Harbinger     (153)    560     458 1812016  
   312   19.4  0.0  0.0  chr20             32609392 32609453 (22591879) + Harbinger-N31B_DR DNA/PIF-Harbinger         3     64   (617) 1812017  
   550   22.2 18.4  0.5  chr20             32609683 32609845 (22591487) C SINE2-1_DR        SINE/tRNA               (6)    192       1 1812018  
   314   29.8  3.2  0.0  chr20             32609980 32610012 (22591320) C DNA9-3_DR         DNA/MULE-MuDR?       (5565)   5814    5779 1812019  
   673   16.0 26.9  0.0  chr20             32610013 32610168 (22591164) + TDR13             DNA                       1    198   (574) 1812020  
  1407   13.0  7.8  0.0  chr20             32610172 32610402 (22590930) + TDR13             DNA                     520    768     (4) 1812021  
   289   23.5 10.9  3.6  chr20             32610297 32610424 (22590908) + DNA9-3_DR         DNA/MULE-MuDR?         5659   5795  (5584) 1812022 *
   206   14.7  5.4  1.4  chr20             32612038 32612106 (22589226) C Tx1-39_DR         LINE/L1-Tx1             (0)   5452    5408 1812023  
   308   30.2  4.9  3.8  chr20             32612483 32612825 (22588507) C KibiDr1           LINE/L1-Tx1           (292)   5160    4813 1812024  
   240   31.4  6.4  3.1  chr20             32613176 32613300 (22588032) + TDR8C             DNA                     531    659   (463) 1812025  
  3113    6.8  0.7  0.7  chr20             32613421 32613852 (22587480) + DNA15TA1_DR       DNA/CMC-EnSpm             9    440     (2) 1812026  
   357   18.7  0.0  7.0  chr20             32615288 32615379 (22585953) C Harbinger-N32_DR  DNA/PIF-Harbinger      (25)    381     296 1812027 *
  2553    8.8 25.2  1.8  chr20             32615379 32615842 (22585490) + SINE3-1           SINE/5S-Deu-L2           11    581     (9) 1812028  
  1417    8.8 10.0  0.4  chr20             32615904 32616143 (22585189) C L2-3_DRe          LINE/L2               (316)   4752    4490 1812029 *
  1877   16.3  3.8  0.6  chr20             32616127 32616465 (22584867) C DNA-1-3B_DR       DNA/PIF-Harbinger     (413)    350       1 1812030  
   301    9.1 11.4  0.0  chr20             32616466 32616508 (22584824) C L2-3_DRe          LINE/L2               (875)   4193    4146 1812029  
   207   12.5  0.0  0.0  chr20             32616509 32616540 (22584792) + Zisupton-6_DR     DNA/Zisupton          20899  20930  (1186) 1812031 *
  1151   11.1 14.5  0.8  chr20             32616531 32616758 (22584574) C Mariner-N38_DR    DNA/TcMar-Tc1         (286)    261       3 1812032  
  1086   12.8 12.2  1.8  chr20             32616759 32616794 (22584538) C hAT-N21B_DR       DNA/hAT-Ac            (564)    737     676 1812033 *
  1277   17.7  8.2  1.0  chr20             32616748 32617026 (22584306) C Harbinger-N32_DR  DNA/PIF-Harbinger     (107)    299       1 1812027  
   266   17.0  2.1  0.0  chr20             32617191 32617237 (22584095) + TE-X-6B_DR        DNA/Crypton-A           476    523    (51) 1812034  
  2554    8.6  8.1  1.6  chr20             32617244 32617714 (22583618) C Mariner-N31_DR    DNA/TcMar-Tc1           (0)    540      40 1812035  
   243   19.7 13.9  1.2  chr20             32617791 32617862 (22583470) C EnSpm-N27_DR      DNA/CMC-EnSpm          (84)     89       9 1812036  
  3522    7.9 10.5  0.0  chr20             32619326 32619879 (22581453) + LTR-8_DR          LTR                       1    612     (0) 1812037  
   881   13.7  9.0  3.6  chr20             32620108 32620319 (22581013) + hAT-N92_DR        DNA/hAT-Ac                1    223  (1352) 1812038  
   963   20.6 13.0  2.5  chr20             32620372 32620695 (22580637) + hAT-N92_DR        DNA/hAT-Ac              607    963   (612) 1812039  
  1199   12.8  0.0  3.8  chr20             32620710 32620928 (22580404) + hAT-N92_DR        DNA/hAT-Ac             1363   1573     (2) 1812040  
  1461   12.4  4.5  3.0  chr20             32620929 32621188 (22580144) C CryptonV-N7_DR    DNA/Crypton-V          (20)    264       1 1812041  
   369    7.1  0.0 10.5  chr20             32621138 32621200 (22580132) + hAT-N48B_DR       DNA/hAT-Ac             1419   1475   (665) 1812042 *
   204   12.1  0.0  0.0  chr20             32621388 32621445 (22579887) + (CAA)n            Simple_repeat             2     59     (0) 1812043  
  2644   10.0  5.8  1.4  chr20             32622407 32622821 (22578511) + Kolobok-N7_DR     DNA/Kolobok-T2            1    433   (743) 1812044  
  4886   11.8  5.0  5.8  chr20             32622822 32623727 (22577605) C DNA8-27B_DR       DNA                     (0)    899       1 1812045  
   369   12.9  0.0  0.0  chr20             32623728 32623789 (22577543) + Kolobok-N7_DR     DNA/Kolobok-T2          426    487   (689) 1812046  
   764    9.7 26.9  0.0  chr20             32623792 32623936 (22577396) + Kolobok-N7_DR     DNA/Kolobok-T2          733    916   (260) 1812047  
   668   18.8  7.4  0.0  chr20             32624095 32624243 (22577089) + Kolobok-N16_DR    DNA/Kolobok?            655    814   (428) 1812048  
  1578   14.8  7.1  1.9  chr20             32624249 32624557 (22576775) + Harbinger-N29B_DR DNA/PIF-Harbinger         1    325    (15) 1812049  
  2197   17.0 20.9  2.3  chr20             32624707 32625367 (22575965) C ERV1-N2-LTR_DR    LTR                     (0)    794      14 1812050  
   510   22.6  4.6  6.4  chr20             32625337 32625355 (22575977) + DNAX-23_DR        DNA                    9254   9269  (2532) 1812051 *
  2606   10.6  0.0  0.8  chr20             32625356 32625718 (22575614) + SINE2-4_DR        SINE/tRNA-V-RTE           3    362     (9) 1812052  
   708   17.5  1.9  2.5  chr20             32625591 32625748 (22575584) + ERV1-N1-I_DR      LTR/ERV1               1663   1819  (3698) 1812053 *
   576    8.1  0.0  6.9  chr20             32625716 32625808 (22575524) + L2-4_DRe          LINE/L2                3521   3607     (0) 1812054 *
  1908    8.0  3.1  0.7  chr20             32625809 32626097 (22575235) C DNA15TA1_DR       DNA/CMC-EnSpm           (0)    442     147 1812055  
   768   13.9  4.9  1.6  chr20             32626098 32626173 (22575159) + EnSpm-3N1_DR      DNA/CMC-EnSpm            35    173    (10) 1812056  
   233   19.0  1.3 10.0  chr20             32626174 32626249 (22575083) C EnSpm-N14B_DR     DNA/CMC-EnSpm         (192)    264     195 1812057  
   981   13.7  2.5  3.1  chr20             32627128 32627323 (22574009) C L2-17_DRe         LINE/L2                (27)   3489    3295 1812058  
   258    9.4  6.9  2.2  chr20             32627548 32627677 (22573655) + (TAA)n            Simple_repeat             3    138     (0) 1812059  
   206   14.7  0.5  7.3  chr20             32627749 32627939 (22573393) + (TAA)n            Simple_repeat             2    180     (0) 1812060  
  3232   10.6 10.7  0.5  chr20             32629635 32630175 (22571157) C L1-116_DR         LINE/L1                (15)   2988    2393 1812061  
   617   19.5  9.4  0.9  chr20             32630251 32630452 (22570880) + TDR16             DNA/Merlin                1    219    (94) 1812062  
   567   19.7  8.0  6.7  chr20             32630253 32630502 (22570830) + EnSpm-N59_DR      DNA/CMC-EnSpm?         2926   3178   (491) 1812063 *
  2458   14.8 10.6  5.8  chr20             32630560 32631154 (22570178) C CR1-46_DR         LINE/L2                (50)   4066    3445 1812064  
  2195   13.6 11.8  0.2  chr20             32631351 32631835 (22569497) C TDR7              DNA                     (0)    541       1 1812065  
   575   12.7  8.6  1.5  chr20             32632529 32632656 (22568676) C Kolobok-1N2_DR    DNA/Kolobok-T2          (0)    690     554 1812066  
   202   32.6  1.1  3.2  chr20             32632651 32632745 (22568587) + L1-60_DR          LINE/L1                 275    367  (5310) 1812067 *
  1352   10.8  0.5  0.0  chr20             32632671 32632864 (22568468) C hAT-N4C_DR        DNA/hAT-Charlie         (0)    195       1 1812068  
   476   31.1  3.6  4.6  chr20             32632865 32632883 (22568449) + hAT-N127_DR       DNA/hAT-Charlie        5849   6023  (4293) 1812069  
  1956   13.7  1.7  6.0  chr20             32632892 32633309 (22568023) + Copia-11B_DR-LTR  LTR/Gypsy?                1    401    (67) 1812070  
   259   18.6  0.0  0.0  chr20             32633312 32633354 (22567978) C Kolobok-1N2_DR    DNA/Kolobok-T2        (235)    455     413 1812066  
   919   16.3  6.7 10.4  chr20             32633358 32633596 (22567736) C Kolobok-1N2_DR    DNA/Kolobok-T2        (455)    235       5 1812066  
  1437    9.4  0.5  1.0  chr20             32633833 32634036 (22567296) + hATN-28_DRe       DNA/hAT-Charlie           1    203     (0) 1812071  
   381   22.8  2.2  0.0  chr20             32633957 32634048 (22567284) C ENSPM-6_DR        DNA/CMC-EnSpm       (10148)  22468   22375 1812072 *
  1256    6.2  3.1  1.0  chr20             32634054 32634247 (22567085) C EnSpm-N4_DR       DNA/CMC-EnSpm           (0)    212      15 1812073  
  4240    7.6 17.6  1.4  chr20             32634304 32634998 (22566334) C hAT-N72_DR        DNA/hAT-hobo?          (84)    806       1 1812074  
   221   21.4  0.0  1.8  chr20             32635001 32635057 (22566275) C hAT-N129_DR       DNA/hAT-Ac            (361)    403     348 1812075  
   263   24.3  5.3  1.3  chr20             32635165 32635239 (22566093) C Kolobok-N2_DR     DNA/Kolobok-T2       (1094)    277     200 1812076  
   204   21.6  0.0  0.0  chr20             32635295 32635331 (22566001) + CryptonV-N1_DR    DNA/Crypton-V          1247   1283  (8768) 1812077  
  1905   18.3  1.3  0.0  chr20             32635353 32635669 (22565663) + TDR13C            DNA                       1    321   (359) 1812078  
   274   20.0  0.0  0.0  chr20             32635672 32635721 (22565611) C TDR13C            DNA                   (630)     50       1 1812079  
   521   20.7  7.4  0.0  chr20             32635845 32635979 (22565353) C Harbinger-3N2_DR  DNA/PIF-Harbinger      (11)    261     117 1812080  
  1476   12.7  6.0  1.8  chr20             32637218 32637482 (22563850) C hAT-N152_DR       DNA/hAT-Blackjack      (54)    276       1 1812081  
  3270   11.5  6.9  2.0  chr20             32637590 32638123 (22563209) + SINE3-1a          SINE/5S-Deu-L2            3    562     (8) 1812082  
  1210    6.3  0.0  1.3  chr20             32638252 32638273 (22563059) + Merlin-1_DR       DNA/Merlin             1105   1124  (9403) 1812083  
  6362    8.9 17.8  1.4  chr20             32638274 32639365 (22561967) + TE-X-1B_DR        DNA                       1   1268   (141) 1812084  
  2000    7.0 15.1  0.0  chr20             32639368 32639679 (22561653) + Merlin-N2_DR      DNA/Merlin              186    544   (197) 1812085  
   205   13.6 10.0  5.5  chr20             32639661 32639679 (22561653) + Merlin-N1_DR      DNA/Merlin              297    369     (0) 1812086 *
   329    4.3  0.0  8.5  chr20             32639680 32639730 (22561602) C Merlin-N2_DR      DNA/Merlin            (694)     47       1 1812087  
   243   21.8  8.4  5.5  chr20             32639855 32639961 (22561371) + Helitron-2_DR     RC/Helitron            5292   5401 (22011) 1812088 *
   310   27.4  1.2  0.0  chr20             32639882 32639965 (22561367) + ENSPM-6_DR        DNA/CMC-EnSpm         13932  14016 (18600) 1812089 *
   387   19.1  1.2  1.4  chr20             32639898 32639917 (22561415) C Polinton-4N1_DR   DNA/Maverick         (5602)   4834    4765 1812090  
   311    9.5  4.0  0.0  chr20             32639918 32639991 (22561341) C hAT-N202_DR       DNA/hAT-Tip100       (1692)    193     117 1812091  
   279   13.2  0.0  5.3  chr20             32639926 32640005 (22561327) + HATN11B_DR        DNA/hAT                 425    500   (190) 1812092 *
   387   19.1  1.2  1.4  chr20             32640006 32640029 (22561303) C Polinton-4N1_DR   DNA/Maverick         (5602)   4764    4671 1812090  
  2948   14.7 16.5  1.6  chr20             32640885 32641501 (22559831) + TDR13             DNA                       1    697    (75) 1812093  
   606   22.5  3.8  8.2  chr20             32641624 32641889 (22559443) C BHIKHARI-5-LTR_DR LTR/ERV1              (156)   1507    1253 1812094  
   578   13.6 13.6  0.0  chr20             32642748 32642850 (22558482) C Mariner-N13_DR    DNA/TcMar-Tc1          (11)   1130    1014 1812095  
   732   17.5 12.6  0.0  chr20             32643525 32643667 (22557665) + TDR13             DNA                       1    161   (611) 1812096  
   211    5.5  0.0  1.9  chr20             32643655 32643709 (22557623) + DNA-8-4_DR        DNA/hAT-Ac              952   1005  (1563) 1812097 *
   788   13.4  3.2  1.0  chr20             32643665 32643852 (22557480) + DNA9-3_DR         DNA/MULE-MuDR?         9395   9586  (1793) 1812098  
   385   11.9  3.1  7.0  chr20             32643712 32643874 (22557458) C EnSpm-6N1_DR      DNA/CMC-EnSpm        (8148)   1088     932 1812099 *
   296   14.9  0.0 28.2  chr20             32643733 32643900 (22557432) + Dada-U6_DR        DNA/Dada               7107   7237  (1726) 1812100 *
   942   19.2  3.2  3.6  chr20             32643912 32644132 (22557200) C hAT-N135_DR       DNA/hAT-Charlie       (322)    220       1 1812101  
   324   12.0  0.0 10.5  chr20             32645500 32645583 (22555749) + ASAT_CY           Satellite                 4     79   (183) 1812102  
  1501    2.8  1.1  0.0  chr20             32645620 32645797 (22555535) + hAT-N181_DR       DNA/hAT-Tip100            1    180  (1384) 1812103  
  1355    6.2  9.4  0.0  chr20             32645811 32646034 (22555298) C Mariner-N38_DR    DNA/TcMar-Tc1         (174)    373     129 1812104  
   240   23.4  5.3  1.0  chr20             32646163 32646257 (22555075) + ANGEL             DNA/Kolobok             203    301     (8) 1812105  
   205   24.3  3.1  7.5  chr20             32646189 32646286 (22555046) C TE-X-13_DR        Unknown              (1236)   1189    1096 1812106 *
  5705    8.3  5.4  0.0  chr20             32647782 32648572 (22552760) C TC1DR3            DNA/TcMar-Tc1           (0)   1225     392 1812107  
  1230   21.2  3.9 11.3  chr20             32648529 32648917 (22552415) + EnSpm-N48B_DR     DNA/CMC-EnSpm           693   1055  (5904) 1812108 *
  2582    9.7  2.6  0.0  chr20             32648578 32648928 (22552404) C SINE2-3_DR        SINE/tRNA-V-RTE         (8)    360       1 1812109  
  2445   10.5  1.7  0.0  chr20             32648929 32649287 (22552045) C TC1DR3            DNA/TcMar-Tc1         (860)    365       1 1812107  
  1989   11.6 36.4  0.0  chr20             32649528 32649959 (22551373) C SINE3-1           SINE/5S-Deu-L2          (1)    589       1 1812110  
   216   18.9  0.0  0.0  chr20             32651448 32651484 (22549848) + Harbinger-2N2_DR  DNA/PIF-Harbinger        54     90   (536) 1812111  
   243    0.0 15.2  0.0  chr20             32651538 32651570 (22549762) + Mariner-N31_DR    DNA/TcMar-Tc1             1     38   (502) 1812112  
   570    7.0  0.8  7.0  chr20             32651600 32651721 (22549611) + Mariner-N31_DR    DNA/TcMar-Tc1           130    244   (296) 1812113  
   534   11.4 20.8  2.4  chr20             32651722 32651737 (22549595) + hAT-N202_DR       DNA/hAT-Tip100          621    784  (1101) 1812114  
  3883   13.2  0.5  1.0  chr20             32651738 32652336 (22548996) C DIRS-4N2_DR       LTR/Ngaro               (0)   5990    5395 1812115  
  1408    5.8  0.5  0.0  chr20             32652332 32652522 (22548810) + Mariner-N31_DR    DNA/TcMar-Tc1           346    537     (3) 1812116 *
  1361    9.8 19.5  2.3  chr20             32652878 32653156 (22548176) + hAT-N31_DR        DNA/hAT-Ac               63    397  (1065) 1812117  
  1531   14.9  6.9  0.0  chr20             32653157 32653432 (22547900) C DNA-1-11_DR       DNA                     (0)    724     430 1812118  
  1010    9.6  0.0  0.0  chr20             32653438 32653572 (22547760) C DNA-8-22_DR       DNA/hAT-Ac           (1253)    181      47 1812119  
   428   16.3 16.2  9.3  chr20             32653451 32653592 (22547740) + hAT-N31_DR        DNA/hAT-Ac             1312   1462     (0) 1812120 *
  4533    1.8 11.8  0.7  chr20             32653722 32654273 (22547059) C DIRS-1B-LTR_DR    LTR/Ngaro               (2)    616       4 1812121  
   762   11.6  0.0  0.9  chr20             32654697 32654809 (22546523) C HATN8_DR          DNA/Zisupton          (143)    112       1 1812122  
   403    5.7  0.0  1.9  chr20             32654765 32654818 (22546514) C hAT-N35B_DR       DNA/hAT-Ac            (959)    653     601 1812123 *
  1107   13.0  0.0  3.8  chr20             32654830 32655021 (22546311) + hAT-N121_DR       DNA/hAT-Ac                2    186   (799) 1812124  
   300   13.1  5.7  2.8  chr20             32654937 32654958 (22546374) C DNA-N38_DR        DNA                   (377)    246     154 1812125 *
   312    1.1  2.8 15.5  chr20             32654959 32655067 (22546265) C Harbinger-1_DR    DNA/PIF-Harbinger    (3003)    906     810 1812126 *
   986   15.0  2.9 17.2  chr20             32654961 32654979 (22546353) + Zisupton-6_DR     DNA/Zisupton           8762   8782 (13334) 1812127  
   542   26.2  1.4  0.0  chr20             32654980 32655193 (22546139) C EnSpm-N13_DR      DNA/CMC-EnSpm        (4395)  17754   17538 1812128  
   252   18.6  0.5 37.8  chr20             32655005 32655076 (22546256) + EnSpm-N48_DR      DNA/CMC-EnSpm          1623   1829  (1749) 1812129 *
   419   22.3  1.6 16.9  chr20             32655077 32655217 (22546115) C Zisupton-6_DR     DNA/Zisupton        (12630)   9486    9315 1812130 *
   986   15.0  2.9 17.2  chr20             32655194 32655347 (22545985) + Zisupton-6_DR     DNA/Zisupton           8783   8961 (13155) 1812127  
   663    6.7  0.0  0.0  chr20             32655218 32655307 (22546025) + hAT-N63_DR        DNA/hAT-Ac             1445   1534   (176) 1812131 *
   227   24.5  0.0  7.3  chr20             32655307 32655394 (22545938) C DNA-6-N5B_DR      DNA                  (2385)   1138    1057 1812132 *
   419   22.3  1.6 16.9  chr20             32655308 32655383 (22545949) C Zisupton-6_DR     DNA/Zisupton        (12630)   9314    9220 1812130  
   252   18.6  0.5 37.8  chr20             32655395 32655413 (22545919) + EnSpm-N48_DR      DNA/CMC-EnSpm          1830   1890  (1688) 1812129  
   217   23.1  5.1  2.1  chr20             32656552 32656688 (22544644) + Ginger1-2_DR      DNA/Ginger-1           4369   4509  (2113) 1812133  
  1578   10.0  3.6  1.8  chr20             32657757 32658031 (22543301) + EnSpm-N3C_DR      DNA/CMC-EnSpm             2    281     (2) 1812134  
  1485   11.1  3.2  0.0  chr20             32659456 32659671 (22541661) C SINE3-1           SINE/5S-Deu-L2        (101)    489     267 1812135  
  1344   10.6  0.0  2.5  chr20             32659671 32659873 (22541459) C SINE2-1_DR        SINE/tRNA               (0)    198       1 1812136 *
   295   14.8 18.0  0.0  chr20             32659874 32659934 (22541398) C SINE3-1           SINE/5S-Deu-L2        (304)    286     215 1812135  
   542   18.0  6.8  1.9  chr20             32660130 32660276 (22541056) C Merlin-2_DR       DNA/Merlin           (2214)  11707   11554 1812137 *
   603   18.7  2.1  1.4  chr20             32660160 32660300 (22541032) C DNA-5-3_DR        DNA/hAT-hAT5            (7)    526     385 1812138  
   428   21.8 16.0  2.1  chr20             32660330 32660535 (22540797) + hAT-N169_DR       DNA/hAT-Ac               35    268  (1175) 1812139  
   261   23.5  0.0  6.2  chr20             32660878 32660893 (22540439) C DIRS-N2_DR        LTR/Ngaro            (1534)   4495    4484 1812140  
   302   16.4  0.0  0.0  chr20             32660894 32660948 (22540384) + HarbingerN1_DR    DNA/PIF-Harbinger         1     55   (595) 1812141  
  1295   14.9  3.5  6.4  chr20             32660998 32661255 (22540077) + DNA-X-2_DR        DNA                     564    814     (2) 1812142  
   792   18.3  0.0  1.4  chr20             32661271 32661414 (22539918) C HATN8_DR          DNA/Zisupton            (0)    255     114 1812143  
   289   21.1  0.0  0.0  chr20             32662171 32662241 (22539091) C EnSpm-9_DR        DNA/CMC-EnSpm        (7635)    985     915 1812144  
   260   17.2  0.1  3.4  chr20             32662177 32662187 (22539145) C Zisupton-7_DR     DNA/Zisupton         (5538)  11544   11475 1812145 *
   276   17.1  1.4  0.0  chr20             32662188 32662257 (22539075) C DIRS-8B_DR        LTR/Ngaro            (2404)   4909    4839 1812146  
   260   17.2  0.1  3.4  chr20             32662258 32662272 (22539060) C Zisupton-7_DR     DNA/Zisupton         (5538)  11474   11357 1812145  
   481    7.8  0.0  0.0  chr20             32662924 32663052 (22538280) + ERV1-N3-I_DR      LTR/ERV1               3585   3713   (878) 1812147 *
   540    2.5  0.0  0.0  chr20             32662939 32663058 (22538274) C Zisupton-7_DR     DNA/Zisupton         (5590)  11492   11373 1812148  
   223   17.2  4.7  0.0  chr20             32663012 32663075 (22538257) C hAT-N185_DR       DNA/hAT?              (532)    428     362 1812149 *
   696   16.0  0.0  0.0  chr20             32663249 32663354 (22537978) C EnSpm-N48B_DR     DNA/CMC-EnSpm        (6104)    855     750 1812150  
   653   23.1  0.0  3.3  chr20             32663355 32663405 (22537927) + hAT-N29_DR        DNA/hAT-Tip100         1244   1395   (185) 1812151  
   236   24.7  8.5  1.0  chr20             32663362 32663455 (22537877) C EnSpm-N17_DR      DNA/TcMar              (26)   5167    5067 1812152 *
  2237   12.7  1.9  2.7  chr20             32663521 32663892 (22537440) + SINE2-4_DR        SINE/tRNA-V-RTE           2    370     (1) 1812153  
   612   22.8  0.6  1.3  chr20             32663753 32663912 (22537420) C Helitron-4_DR     RC/Helitron         (15410)  16458   16300 1812154 *
   246   27.5  1.4  0.0  chr20             32663898 32663966 (22537366) + EnSpm-N17_DR      DNA/TcMar              5119   5188     (5) 1812155 *
   697   16.5 40.5  2.9  chr20             32664033 32664432 (22536900) + TDR25             DNA/hAT-Charlie          66    611     (0) 1812156  
  1115   26.9  4.1  0.8  chr20             32664602 32664942 (22536390) + TC1DR3            DNA/TcMar-Tc1            16    367   (858) 1812157  
   250   18.4  0.0  2.0  chr20             32664942 32664991 (22536341) + Merlin-2_DR       DNA/Merlin             4842   4890  (9031) 1812158 *
   241   16.3  0.0  0.0  chr20             32665048 32665090 (22536242) C DNA-6-N1_DR       DNA                     (5)    703     661 1812159  
  2060    9.6  3.1 22.3  chr20             32665112 32665595 (22535737) C Merlin-N2_DR      DNA/Merlin              (0)    741     334 1812160  
   497   16.5  3.1  0.0  chr20             32665610 32665706 (22535626) C Merlin-N2_DR      DNA/Merlin            (308)    433     334 1812161 *
   571   18.9  3.8  0.0  chr20             32665686 32665817 (22535515) C Merlin-N2_DR      DNA/Merlin            (271)    470     334 1812162 *
   587   18.9  3.8  0.0  chr20             32665797 32665928 (22535404) C Merlin-N2_DR      DNA/Merlin            (271)    470     334 1812162 *
   597   18.2  3.8  0.0  chr20             32665908 32666039 (22535293) C Merlin-N2_DR      DNA/Merlin            (271)    470     334 1812162 *
   749   13.3  1.6  0.0  chr20             32666019 32666146 (22535186) C Merlin-N2_DR      DNA/Merlin            (271)    470     341 1812162  
  1282   26.6  2.8  3.7  chr20             32666778 32667237 (22534095) C Merlin-2_DR       DNA/Merlin           (1757)  12164   11709 1812163  
   521   24.1  0.9 16.7  chr20             32667340 32667568 (22533764) C DNA-N30_DR        DNA                   (104)    926     729 1812164  
   229   25.2  5.0  3.3  chr20             32667492 32667610 (22533722) C hAT-24N1_DR       DNA/hAT-Ac            (390)   1137    1017 1812165 *
   226   15.2  0.0  2.2  chr20             32667709 32667755 (22533577) C DNA-N30_DR        DNA                   (546)    484     439 1812164  
   268   20.4  0.0  8.9  chr20             32667793 32667878 (22533454) C DNA-N30_DR        DNA                   (680)    350     272 1812164  
   314   26.6  0.0  0.6  chr20             32667955 32668042 (22533290) C DNA-N30_DR        DNA                   (960)     86       1 1812164  
   424   21.5 11.6 13.1  chr20             32668175 32668545 (22532787) C Merlin-2_DR       DNA/Merlin           (3928)   9993    9552 1812166  
   519    4.9  0.0  3.7  chr20             32668546 32668629 (22532703) + Kolobok-1_DR      DNA/Kolobok-T2         2847   2927  (3376) 1812167  
   458   15.3  0.3  7.2  chr20             32668552 32668694 (22532638) C Dada-tL_DR        DNA/Dada             (5612)   4795    4693 1812168 *
   276   13.1  1.9  4.0  chr20             32668586 32668688 (22532644) + EnSpm-N37_DR      DNA/CMC-EnSpm          4078   4178  (2469) 1812169 *
   424   21.5 11.6 13.1  chr20             32668630 32668655 (22532677) C Merlin-2_DR       DNA/Merlin           (3928)   9551    9519 1812166  
   210   18.0  1.7 10.0  chr20             32668695 32668724 (22532608) C hAT-N39_DR        DNA/hAT-Tip100        (295)   1299    1140 1812170  
  1287   15.0  3.9 15.9  chr20             32671655 32672263 (22529069) C EnSpm-N44_DR      DNA/CMC-EnSpm        (3996)   4656    4111 1812171 *
  1865   12.7 24.6  0.9  chr20             32671878 32672417 (22528915) C DNA-2-13_DR       DNA                    (95)    735      69 1812172  
  1710   10.5 19.1  1.5  chr20             32672418 32672805 (22528527) C HATN10_DR         DNA/hAT-Ac              (0)    455       1 1812173  
   468   10.3  0.0  6.4  chr20             32672806 32672886 (22528446) C DNA-2-13_DR       DNA                   (754)     76       1 1812174  
   775   26.5  3.5  0.7  chr20             32673017 32673410 (22527922) C Merlin-2_DR       DNA/Merlin          (11468)   2453    2131 1812162  
   218   15.9  2.3  0.0  chr20             32673408 32673451 (22527881) C Kolobok-N10C_DR   DNA/Kolobok            (30)    314     270 1812175 *
   575   21.0  6.8  5.7  chr20             32673456 32673647 (22527685) + Kolobok-N10C_DR   DNA/Kolobok              35    228   (116) 1812176  
   372   15.5 11.1  0.0  chr20             32673736 32673822 (22527510) + Kolobok-N10B_DR   DNA/Kolobok             186    339     (5) 1812177  
   202   25.7  6.8  0.0  chr20             32673773 32673785 (22527547) C IS3EU-1_DR        DNA/IS3EU            (4747)   3957    3921 1812178 *
   264   14.6  0.0  2.1  chr20             32673786 32673834 (22527498) + Merlin-N2_DR      DNA/Merlin              189    236   (505) 1812179  
   202   25.7  6.8  0.0  chr20             32673835 32673846 (22527486) C IS3EU-1_DR        DNA/IS3EU            (4747)   3920    3879 1812178  
   361   10.8  9.2  0.0  chr20             32674213 32674277 (22527055) + Merlin-N2_DR      DNA/Merlin              386    456   (285) 1812180  
   379   23.1  5.1  0.0  chr20             32674281 32674397 (22526935) + Merlin-N2_DR      DNA/Merlin              348    470   (271) 1812181 *
   591   19.6  3.0  0.0  chr20             32674377 32674509 (22526823) + Merlin-N2_DR      DNA/Merlin              334    470   (271) 1812181  
   573   18.9  3.8  0.0  chr20             32674489 32674620 (22526712) + Merlin-N2_DR      DNA/Merlin              334    470   (271) 1812181 *
   623   17.4  3.8  0.0  chr20             32674600 32674731 (22526601) + Merlin-N2_DR      DNA/Merlin              334    470   (271) 1812181  
   497   16.5  3.1  0.0  chr20             32674711 32674807 (22526525) + Merlin-N2_DR      DNA/Merlin              334    433   (308) 1812182 *
  2086    9.3  3.1 22.3  chr20             32674822 32675305 (22526027) + Merlin-N2_DR      DNA/Merlin              334    741     (0) 1812183  
   356   15.0  0.0 21.4  chr20             32675306 32675406 (22525926) C DNA-6-N1_DR       DNA                    (55)    653     571 1812184  
   493   22.2  7.1 11.3  chr20             32675711 32675949 (22525383) + DNA-6-N1_DR       DNA                     322    551   (157) 1812185  
 54715    0.1  0.1  0.0  chr20             32677064 32683192 (22518140) C DIRS1_DR          LTR/DIRS                (0)   6132       1 1812186  
   633   11.8  3.2  0.0  chr20             32683203 32683294 (22518038) C hAT-N107_DR       DNA/hAT-Ac              (0)   1008     914 1812187  
  3505   12.7  9.8  0.3  chr20             32683295 32683888 (22517444) C HarbingerN1_DR    DNA/PIF-Harbinger       (0)    650       1 1812188  
  1046   11.8 11.2  0.4  chr20             32683889 32684086 (22517246) C hAT-N107_DR       DNA/hAT-Ac             (92)    916     697 1812187  
   396   11.1  1.6  0.0  chr20             32684085 32684147 (22517185) + MuDR-1_DR         DNA/MULE-NOF?          5042   5105  (2308) 1812189 *
  2703    5.2  4.4  0.0  chr20             32684092 32684456 (22516876) + DNA-2-28_DR       DNA/TcMar?                7    387     (0) 1812190  
  1235    8.6  4.8  0.5  chr20             32684459 32684667 (22516665) C hAT-N64_DR        DNA/hAT-Ac            (570)   1019     802 1812191  
  2407    7.5  0.0  0.0  chr20             32684668 32684985 (22516347) + DNA13TA1a_DR      DNA/TcMar-Tc1             1    318     (0) 1812192  
  1549   17.2  3.7  0.0  chr20             32685028 32685300 (22516032) C Harbinger-N13_DR  DNA/PIF-Harbinger      (40)    284       2 1812193  
   771   10.6 10.4  1.3  chr20             32685302 32685523 (22515809) C hAT-N64_DR        DNA/hAT-Ac            (809)    780     371 1812191  
   616   14.8  0.8  1.7  chr20             32685593 32685709 (22515623) + SINE_DR1          SINE                    140    255     (3) 1812194  
   354   11.1  4.7  1.5  chr20             32685653 32685716 (22515616) + CryptonV-1_DR     DNA/Crypton-V         14565  14630  (3243) 1812195 *
  7125    5.9 17.4  0.1  chr20             32686583 32687649 (22513683) + EnSpm-N42_DR      DNA/CMC-EnSpm             1   1252     (0) 1812196  
  1255   10.7  4.3  2.6  chr20             32687655 32687884 (22513448) C HATN10B_DR        DNA/hAT-Ac              (0)    608     375 1812197  
   637   21.3  6.7  5.0  chr20             32687909 32688086 (22513246) C TE-X-17_DR        Unknown               (264)    188       8 1812198 *
  1869   15.3  5.3  3.8  chr20             32688082 32688123 (22513209) + DNA6-6_DR         DNA                    4159   4206  (7075) 1812199  
  2452    7.5  8.1  0.0  chr20             32688124 32688477 (22512855) + HE1_DR1           SINE/tRNA-V-RTE           1    383    (19) 1812200  
  1374   24.1  2.5  0.5  chr20             32688478 32688840 (22512492) + Gypsy-237_DR-LTR  LTR/Gypsy                 1    370   (130) 1812201  
  6390    7.3  7.2  0.5  chr20             32689116 32690080 (22511252) + Mariner-N23_DRe   DNA/TcMar-ISRm11          1   1030     (1) 1812202  
   253   28.6  0.0  0.0  chr20             32690244 32690320 (22511012) + (TAGG)n           Simple_repeat             3     79     (0) 1812203 *
   282   14.3  0.0  0.0  chr20             32690278 32690326 (22511006) + ERV1-7_DR-I       LTR/ERV1               2014   2062  (4641) 1812204 *
   758   13.4  0.0  1.3  chr20             32690317 32690467 (22510865) + Ginger1-N1_DR     DNA/Ginger-1            279    427  (2231) 1812205 *
  1038    6.7  0.6  0.6  chr20             32690336 32690515 (22510817) + (TCTA)n           Simple_repeat             1    180     (0) 1812206  
   336   12.9  0.0 18.2  chr20             32690428 32690531 (22510801) C EnSpm-N48B_DR     DNA/CMC-EnSpm        (1503)   5456    5369 1812207 *
   529   13.0  5.9  0.9  chr20             32690747 32690847 (22510485) C EnSpm-15_DR       DNA/CMC-EnSpm        (3859)   7595    7490 1812208  
   574   17.9  8.9  0.8  chr20             32692395 32692518 (22508814) C EnSpm-N37_DR      DNA/CMC-EnSpm        (6180)    467     334 1812209 *
  1345   12.3 27.2  0.0  chr20             32692411 32692686 (22508646) C HE1_DR1           SINE/tRNA-V-RTE        (47)    355       5 1812210  
   350   25.9  0.0  1.2  chr20             32692612 32692697 (22508635) C EnSpm-N10_DR      DNA/CMC-EnSpm        (5852)   3456    3372 1812211 *
  2927   11.0 32.9  3.2  chr20             32692882 32693602 (22507730) C TDR8B             DNA/hAT-Ac              (0)    963      36 1812212  
  4506   11.1  8.0  1.1  chr20             32693838 32694577 (22506755) C DNA-X-2_DR        DNA                     (0)    816      27 1812213  
   635   21.9  0.7  1.3  chr20             32695461 32695613 (22505719) C hAT-N127_DR       DNA/hAT-Charlie      (3164)   7152    7001 1812214 *
  2490   11.6  0.3  1.6  chr20             32695478 32695853 (22505479) C SINE2-4_DR        SINE/tRNA-V-RTE         (0)    371       1 1812215  
  1633   21.7  0.5  6.5  chr20             32695854 32695903 (22505429) C DNA8-10_DR        DNA/hAT-Ac            (541)   3477    3452 1812216  
   257   12.2  2.4  0.0  chr20             32696250 32696290 (22505042) + TDR13D            DNA                       8     49   (713) 1812217  
  1075   20.1  6.9  2.6  chr20             32696294 32696554 (22504778) + TDR13D            DNA                     115    386   (376) 1812218 *
  1631    5.2  0.0  0.0  chr20             32696551 32696743 (22504589) C hAT-N127_DR       DNA/hAT-Charlie      (4311)   6005    5813 1812219  
  1138   17.3  0.2  0.7  chr20             32696744 32696766 (22504566) C EnSpm-N36B_DR     DNA/CMC-EnSpm        (2206)   1206    1024 1812220  
  5056   11.1 11.2  0.7  chr20             32696794 32697718 (22503614) + DNA-8-30_DR       DNA/hAT-Ac                1   1022     (0) 1812221  
   610   20.8  0.0  0.0  chr20             32697721 32697840 (22503492) + TDR13D            DNA                     420    539   (223) 1812222  
   216   24.6  0.0  1.6  chr20             32697828 32697838 (22503494) + ENSPM-6_DR        DNA/CMC-EnSpm          5448   5457 (27159) 1812223 *
  5641   10.3 25.5  0.1  chr20             32697839 32698937 (22502395) + hAT-N22B_DR       DNA/hAT-Ac                1   1377     (2) 1812224  
  1087   20.4  2.6  0.0  chr20             32698942 32699167 (22502165) + TDR13D            DNA                     531    762     (0) 1812225  
  6065   11.1  8.3  1.6  chr20             32700999 32702074 (22499258) + TDR23             DNA                       1   1147     (0) 1812226  
  1523    8.2  2.2  1.3  chr20             32702166 32702387 (22498945) C SINE2-3_DR        SINE/tRNA-V-RTE         (1)    367     144 1812227  
   476   11.2  3.8  0.0  chr20             32702317 32702396 (22498936) + MuDR-2_DR         DNA/MULE-MuDR         20036  20118  (3815) 1812228 *
   453   23.5  2.0  0.0  chr20             32702608 32702705 (22498627) C TDR13D            DNA                   (654)    108       9 1812229  
  3132    9.5  1.3  0.2  chr20             32702754 32703227 (22498105) + TC1DR2            DNA/TcMar-Tc1             1    479   (397) 1812230  
  2426    8.6 33.7  0.2  chr20             32704916 32705360 (22495972) + HATN7_DR          DNA/hAT                   2    595     (0) 1812231  
  3177   10.7 15.5  2.8  chr20             32705439 32706013 (22495319) + TDR8B             DNA/hAT-Ac              318    963     (0) 1812232  
   471   18.7  0.7  8.5  chr20             32706677 32706828 (22494504) + EnSpm-N13_DR      DNA/CMC-EnSpm         17548  17688  (4461) 1812233  
   324   18.3 10.7  0.0  chr20             32706714 32706844 (22494488) C Zisupton-7_DR     DNA/Zisupton        (12171)   4911    4767 1812234 *
   325   17.4  0.8  7.4  chr20             32706740 32706869 (22494463) C ERV1-7_DR-I       LTR/ERV1             (4660)   2043    1922 1812235 *
   510    9.8  2.5  4.2  chr20             32706829 32706860 (22494472) C EnSpm-N25_DR      DNA/CMC-EnSpm        (3819)    867     758 1812236  
   449   28.0  0.0  1.7  chr20             32708602 32708721 (22492611) + EnSpm-N48B_DR     DNA/CMC-EnSpm           774    891  (6068) 1812237  
   632   13.0  0.0  0.0  chr20             32708976 32709067 (22492265) C DNA-8-3_DR        DNA                     (1)   1162    1071 1812238  
  5757    9.6  4.0  1.3  chr20             32709072 32709952 (22491380) C DNA-8-3_DR        DNA                   (259)    904       1 1812238  
   279   24.4 19.3  2.9  chr20             32710283 32710646 (22490686) C Mariner-N13_DR    DNA/TcMar-Tc1         (230)    995     588 1812239  
   223   10.8  5.4  0.0  chr20             32710701 32710737 (22490595) C ERV1-N9B-LTR_DR   LTR/ERV1              (173)    952     914 1812240  
  1854   19.6  4.0  5.7  chr20             32710853 32711746 (22489586) C ERV1-N9B-LTR_DR   LTR/ERV1              (582)    828     131 1812240  
  1370   15.2  3.7  1.3  chr20             32711776 32712074 (22489258) + TDR16             DNA/Merlin                4    309     (4) 1812241  
  2469   13.5  7.3  9.3  chr20             32712149 32712762 (22488570) C EnSpm-N36B_DR     DNA/CMC-EnSpm        (1138)   2278    1676 1812242  
   577    5.3  0.0  0.0  chr20             32712773 32712848 (22488484) + TDR12             DNA                       1     76   (166) 1812243  
  1689    9.6  2.3  5.9  chr20             32712849 32713148 (22488184) + EnSpm-N5_DR       DNA/CMC-EnSpm             1    290     (0) 1812244  
  1279    6.5  0.0  0.0  chr20             32713149 32713316 (22488016) + TDR12             DNA                      75    242     (0) 1812245  
  5050   11.0  9.9  1.1  chr20             32714319 32715180 (22486152) + TDR2              DNA/TcMar-Tc1             1    937     (0) 1812246  
   261   15.4  0.0  0.0  chr20             32715728 32715831 (22485501) + hAT-30N1_DR       DNA/hAT-Ac             1316   1419   (614) 1812247  
   239   13.8  0.0  0.0  chr20             32715761 32715840 (22485492) C hAT-N159_DR       DNA/hAT-Ac            (188)   1634    1555 1812248 *
   892    7.2 43.6  1.8  chr20             32716435 32716674 (22484658) + EnSpm-N6_DR       DNA/CMC-EnSpm?            1    339     (7) 1812249  
   811   19.7  0.7  0.7  chr20             32716675 32716824 (22484508) + SINE2-1_DR        SINE/tRNA                 2    151    (47) 1812250  
   807   18.6 13.8  0.0  chr20             32716825 32717034 (22484298) + TDR12             DNA                       1    239     (3) 1812251  
   326   25.4  2.1  5.8  chr20             32717035 32717060 (22484272) C Academ-N1_DRe     DNA/Academ-1         (3081)    947     927 1812252  
   306    6.5  0.0  1.3  chr20             32717768 32717845 (22483487) C DNA9-3_DR         DNA/MULE-MuDR?       (1925)   9454    9378 1812253 *
   324   20.0  3.8  0.0  chr20             32717799 32717903 (22483429) + DNA-2-32_DR       DNA/CMC-EnSpm?         5958   6066  (2716) 1812254 *
   351   10.1  0.0  0.5  chr20             32717846 32717891 (22483441) + hAT-30N1_DR       DNA/hAT-Ac             1348   1434   (599) 1812255 *
  2168    0.9  0.3  1.3  chr20             32717876 32718156 (22483176) + RTEX-1_DR         LINE/RTE-X             4467   4732     (0) 1812256  
   260   16.9  7.0  1.7  chr20             32718082 32718195 (22483137) C Gypsy152B-LTR_DR  LTR/Gypsy             (769)    154      35 1812257 *
   325    9.7  0.0  0.0  chr20             32718117 32718209 (22483123) + hAT-30N1_DR       DNA/hAT-Ac             1316   1408   (625) 1812258  
   216   15.8  0.0  3.4  chr20             32718137 32718228 (22483104) + DNA-2-32_DR       DNA/CMC-EnSpm?         5958   6046  (2736) 1812259 *
   279   14.9  1.3  5.3  chr20             32718169 32718246 (22483086) C Helitron-N3_DR    RC/Helitron           (244)   2772    2698 1812260  
  1176   11.5  3.8  1.6  chr20             32718405 32718589 (22482743) + HATN7_DR          DNA/hAT                 407    595     (0) 1812261  
  2052   14.0  5.5  0.0  chr20             32718694 32719057 (22482275) + hAT-N22_DR        DNA/hAT-Ac                1    384  (1354) 1812262  
  1737    5.1  5.2  4.8  chr20             32719063 32719331 (22482001) + hAT-N35C_DR       DNA/hAT-Ac             1321   1590     (1) 1812263  
  7240   10.5  5.5  0.6  chr20             32720580 32721738 (22479594) C DNA-X-4_DR        DNA                     (0)   1245      30 1812264  
  1928   17.5 12.2  2.2  chr20             32721829 32722400 (22478932) + LTR1_DR           LTR/Gypsy?              221    848     (0) 1812265  
   521   21.9  0.0  0.0  chr20             32722401 32722482 (22478850) C DIRS-1F-LTR_DR    LTR/Ngaro             (395)    290     209 1812266  
   424   24.8  4.1  0.0  chr20             32722483 32722507 (22478825) C EnSpm-N11_DR      DNA/CMC-EnSpm        (3690)   1663    1538 1812267 *
  2225   10.9 12.0  1.1  chr20             32722485 32722851 (22478481) C hAT-N137_DR       DNA/hAT-Ac            (852)   2719    2329 1812268  
   344   23.7  2.0  5.3  chr20             32722755 32722852 (22478480) C DNA2-16_DR        DNA                  (9941)   8110    8016 1812269 *
   365   22.3  3.5  1.7  chr20             32724142 32724255 (22477077) C EnSpm-N21_DR      DNA/CMC-EnSpm         (175)    304     189 1812270  
   279   11.5 13.1  0.0  chr20             32724243 32724303 (22477029) + EnSpm-N21_DR      DNA/CMC-EnSpm           350    418    (61) 1812271 *
   360   13.0  1.9  6.9  chr20             32724500 32724606 (22476726) C Polinton-4N1_DR   DNA/Maverick         (5583)   4853    4752 1812272  
   294   11.0  0.0  7.3  chr20             32724532 32724619 (22476713) C Helitron-2_DR     RC/Helitron          (3734)  23678   23597 1812273 *
   241   23.2  7.4  4.0  chr20             32724533 32724653 (22476679) + BEL-40_DRe-LTR    LTR/Pao                 175    299   (228) 1812274 *
  1164    8.3  0.6  0.0  chr20             32724609 32724777 (22476555) + Mariner-N38_DR    DNA/TcMar-Tc1           265    434   (113) 1812275  
  1002   17.9  1.8  0.9  chr20             32724778 32724833 (22476499) + EnSpm-6N1_DR      DNA/CMC-EnSpm          1283   1509  (7727) 1812276  
  3328    8.4  0.3 15.7  chr20             32724858 32725627 (22475705) C hAT-N42_DR        DNA/hAT-Ac              (0)    713     104 1812277  
  1112   16.9  7.6  4.5  chr20             32725611 32725914 (22475418) C EnSpm-6N1_DR      DNA/CMC-EnSpm        (7739)   1497    1185 1812278 *
  1772    9.5 21.8  0.5  chr20             32725690 32726028 (22475304) C Mariner-N38_DR    DNA/TcMar-Tc1         (136)    411       1 1812279  
   385   13.2  0.0 19.5  chr20             32725936 32726039 (22475293) + Zisupton-6_DR     DNA/Zisupton           9133   9219 (12897) 1812280 *
  2283   12.1  5.0  0.0  chr20             32726045 32726440 (22474892) + TC1DR2            DNA/TcMar-Tc1            74    489   (387) 1812281  
   224   13.9 18.1  0.0  chr20             32726496 32726567 (22474765) C Merlin-1_DR       DNA/Merlin           (6186)   4341    4257 1812282  
   261   15.2  0.5  0.5  chr20             32727630 32727649 (22473683) + Gypsy152B-LTR_DR  LTR/Gypsy                44    104   (815) 1812283 *
   271   11.6  0.0  0.0  chr20             32727644 32727712 (22473620) + DNA9-3_DR         DNA/MULE-MuDR?         9370   9438  (1941) 1812284  
   238   13.9  6.9  0.0  chr20             32727650 32727721 (22473611) + CryptonV-N1_DR    DNA/Crypton-V          5926   6002  (4049) 1812285 *
   260   27.1  0.0  0.0  chr20             32727684 32727753 (22473579) + L1-15_DR          LINE/L1-Tx1               1     70  (5454) 1812286  
   247   10.7  0.0  1.8  chr20             32727944 32728000 (22473332) + (TTAG)n           Simple_repeat             3     58     (0) 1812287  
   263   15.7  2.0  0.0  chr20             32728261 32728274 (22473058) C Zisupton-3_DR     DNA/Zisupton         (3754)   4201    4187 1812288  
  2047    7.9 20.9  1.3  chr20             32728275 32728734 (22472598) + TDR7              DNA                       1    541     (0) 1812289  
   723   22.2 13.0  3.9  chr20             32728766 32729004 (22472328) C TC1DR3            DNA/TcMar-Tc1          (21)   1204     945 1812290  
   205   18.2  7.6  0.0  chr20             32729017 32729082 (22472250) C hAT-N126D_DR      DNA/hAT-Ac            (310)    304     234 1812291  
   411   13.5 27.1  0.0  chr20             32729144 32729239 (22472093) C EnSpm-N21_DR      DNA/CMC-EnSpm           (0)    479     358 1812292 *
  1953    5.5 30.4  0.5  chr20             32729236 32729567 (22471765) C SINE3-1a          SINE/5S-Deu-L2         (11)    559     129 1812293  
   439   18.3  4.1  1.6  chr20             32729611 32729732 (22471600) C hAT-N126B_DR      DNA/hAT-Ac            (461)    139      15 1812294  
   281   22.5  4.9  2.4  chr20             32729753 32729834 (22471498) C TC1DR3            DNA/TcMar-Tc1         (322)    903     820 1812290  
   466   22.1 16.8  0.0  chr20             32729870 32730000 (22471332) C TC1DR3            DNA/TcMar-Tc1         (489)    736     584 1812290  
   879   17.3  2.9  1.7  chr20             32730033 32730203 (22471129) C TC1DR3            DNA/TcMar-Tc1         (925)    300     128 1812290  
  5509   11.5 13.3  3.4  chr20             32730358 32731418 (22469914) C Harbinger-4N1B_DR DNA/PIF-Harbinger       (0)   1163       1 1812295  
  1644    6.1  1.2  4.7  chr20             32731419 32731657 (22469675) + TDR20             DNA/Merlin                9    239     (0) 1812296  
   668   16.7  0.0 14.9  chr20             32732551 32732712 (22468620) + Polinton-1_DR     DNA/Maverick          17572  17712   (773) 1812297  
   438    9.7  0.0  1.0  chr20             32732620 32732723 (22468609) C Polinton-4N1_DR   DNA/Maverick         (5622)   4814    4712 1812298 *
  2090    7.7  9.5  1.1  chr20             32733540 32733866 (22467466) + TDR8B             DNA/hAT-Ac                1    354   (609) 1812299  
   243    3.2  0.0  0.0  chr20             32733873 32733903 (22467429) + TDR8B             DNA/hAT-Ac              790    820   (143) 1812300 *
   288   15.2  2.2  0.0  chr20             32733903 32733948 (22467384) + TDR8B             DNA/hAT-Ac              917    963     (0) 1812301  
   232   21.8  4.9  3.7  chr20             32734626 32734706 (22466626) + hAT-N142_DR       DNA/hAT?                369    450   (986) 1812302 *
   310   25.8  3.2  0.0  chr20             32734640 32734732 (22466600) C CryptonV-N5_DR    DNA/Crypton-V       (20034)   4503    4408 1812303  
   282   23.8  4.4 12.8  chr20             32734652 32734786 (22466546) C DNA8-17_DR        DNA/hAT-Tip100        (161)   1652    1528 1812304 *
   281   22.8  3.3 15.6  chr20             32734787 32734802 (22466530) C IS3EU-4_DR        DNA/IS3EU            (5789)   9240    9106 1812305 *
   433   11.1  1.5  0.0  chr20             32734792 32734943 (22466389) + (TTTC)n           Simple_repeat             1    287   (114) 1812306  
   343   11.8  0.0  3.9  chr20             32734944 32735129 (22466203) + T-rich            Low_complexity            2    180     (0) 1812307  
   433   11.1  1.5  0.0  chr20             32735130 32735187 (22466145) + (TTTC)n           Simple_repeat           288    401     (0) 1812306  
   348   29.9  6.0  0.0  chr20             32735168 32735187 (22466145) C DNA8-10_DR        DNA/hAT-Ac           (1928)   2090    1967 1812308 *
   408   21.9  2.1  1.0  chr20             32735188 32735284 (22466048) + Merlin-1_DR       DNA/Merlin             4511   4608  (5919) 1812309  
   292   27.3  4.6  1.8  chr20             32735193 32735300 (22466032) C DIRS-1B-LTR_DR    LTR/Ngaro             (239)    384     274 1812310 *
   274   31.8  2.7  0.9  chr20             32735226 32735336 (22465996) + EnSpm-N11_DR      DNA/CMC-EnSpm          3515   3627  (1726) 1812311 *
   226   27.8  0.0  4.6  chr20             32735412 32735479 (22465853) + Helitron-N5_DR    RC/Helitron              31     95  (9414) 1812312  
  1464   10.7  1.0  0.0  chr20             32735525 32735729 (22465603) C LOOPERN5_DR       DNA/Kolobok-T2        (579)    658     452 1812313  
   313    6.4  0.0  8.5  chr20             32736340 32736390 (22464942) C Kolobok-N3_DR     DNA/Kolobok-T2?         (3)    367     321 1812314 *
  1470   12.8 21.9  1.3  chr20             32736389 32736713 (22464619) C Mariner-N27_DR    DNA/TcMar-ISRm11       (53)   1133     743 1812315  
  2889    7.5 11.4  0.8  chr20             32736726 32737208 (22464124) + Mariner-N38_DR    DNA/TcMar-Tc1            14    547     (0) 1812316  
   262    3.1  0.0  0.0  chr20             32737181 32737212 (22464120) + EnSpm-N48B_DR     DNA/CMC-EnSpm          1833   1864  (5095) 1812317 *
  2423   11.4  5.5  0.9  chr20             32737204 32737620 (22463712) C Mariner-N27_DR    DNA/TcMar-ISRm11      (750)    436       1 1812315  
   237   25.0  1.2  1.2  chr20             32737551 32737631 (22463701) + Mariner-N26_DRe   DNA/TcMar-ISRm11        853    933     (0) 1812318 *
  1198    7.9  5.6  0.0  chr20             32737670 32737847 (22463485) + TDR20             DNA/Merlin                1    188    (51) 1812319  
   287   26.2  1.4  6.1  chr20             32737825 32737962 (22463370) + EnSpm-N39C_DR     DNA/CMC-EnSpm?         1103   1234  (2359) 1812320 *
  4638    5.7 24.8  0.8  chr20             32737850 32738606 (22462726) + DNA-3-2_DR        DNA/PIF-Harbinger        12    948    (25) 1812321  
   214    7.2  2.2  7.0  chr20             32738599 32738643 (22462689) C EnSpm-N59_DR      DNA/CMC-EnSpm?       (1890)   1779    1737 1812322 *
   354   17.7  1.6  0.0  chr20             32738642 32738703 (22462629) C Kolobok-N3_DR     DNA/Kolobok-T2?       (129)    241     179 1812314  
  1183   10.0  0.0 19.8  chr20             32738723 32738958 (22462374) C SINE2-1B_DR       SINE/tRNA               (1)    197       1 1812323  
  1107    9.5  3.2  0.0  chr20             32738959 32739116 (22462216) C Kolobok-N3_DR     DNA/Kolobok-T2?       (207)    163       1 1812314  
  1248    5.2  0.0  0.0  chr20             32739984 32740137 (22461195) + HarbingerN4_DR    DNA/PIF-Harbinger         1    154   (706) 1812324  
  8133    3.0  2.1  0.0  chr20             32740138 32741099 (22460233) + hAT-N30_DR        DNA/hAT-Ac                1    982     (0) 1812325  
  5506    6.5  0.8  0.3  chr20             32741101 32741809 (22459523) + HarbingerN4_DR    DNA/PIF-Harbinger       148    860     (0) 1812326  
   210   22.4  1.7  3.4  chr20             32741913 32741972 (22459360) C Merlin-1_DR       DNA/Merlin           (5822)   4705    4647 1812327 *
   431   11.6  0.0 11.4  chr20             32741934 32742011 (22459321) + EnSpm-N44_DR      DNA/CMC-EnSpm          5440   5509  (3143) 1812328  
   430   16.7  1.4  0.0  chr20             32741967 32742038 (22459294) + DNA8-23_DR        DNA                    4790   4862  (1877) 1812329 *
   737   15.0  4.5  0.4  chr20             32742022 32742186 (22459146) + hAT-N25_DR        DNA/hAT-Ac                1    184   (536) 1812330 *
  1065   12.7  5.1  1.1  chr20             32742167 32742341 (22458991) + DNA14-5-1_DR      DNA                      46    227   (466) 1812331  
   379   20.0  5.0  0.0  chr20             32742274 32742353 (22458979) + hAT-N53_DR        DNA/hAT-Ac              728    811  (2869) 1812332 *
   343    5.0 11.7  0.0  chr20             32742339 32742398 (22458934) + hAT-N25_DR        DNA/hAT-Ac              493    559   (270) 1812333 *
  4048   12.1  1.4  8.9  chr20             32742399 32743122 (22458210) C HarbingerN2_DR    DNA/PIF-Harbinger       (0)    674       1 1812334  
  1415   12.4  4.6  1.1  chr20             32743123 32743381 (22457951) + hAT-N25B_DR       DNA/hAT-Ac              449    716     (4) 1812335  
   387   13.5  4.0  0.0  chr20             32743391 32743464 (22457868) + HE1_DR1           SINE/tRNA-V-RTE         175    251   (151) 1812336  
   287   13.3  1.3  0.0  chr20             32743757 32743831 (22457501) + Polinton-4_DR     DNA/Maverick          17089  17164  (3123) 1812337 *
   304   17.8  0.9  3.7  chr20             32743766 32743876 (22457456) C Gypsy-31-LTR_DR   LTR/Gypsy             (793)    161      54 1812338  
  1819   13.9  2.8  2.1  chr20             32744243 32744622 (22456710) C hAT-N32D_DR       DNA/hAT-Charlie         (0)    655       2 1812339  
   379   19.1  0.9  5.9  chr20             32744692 32744797 (22456535) + ENSPM-6_DR        DNA/CMC-EnSpm         13916  14016 (18600) 1812340 *
   720   11.7  0.0  0.0  chr20             32744718 32744888 (22456444) C Zisupton-7_DR     DNA/Zisupton         (5535)  11547   11377 1812341  
   641    9.5  0.0  0.0  chr20             32744738 32744943 (22456389) + (CA)n             Simple_repeat             1    206     (0) 1812342 *
   503   14.1  0.0  2.0  chr20             32744756 32744958 (22456374) + ERV1-N3-I_DR      LTR/ERV1               3583   3781   (810) 1812343 *
   215   25.0  2.2  4.4  chr20             32744889 32744980 (22456352) + ENSPM-6_DR        DNA/CMC-EnSpm         13948  14037 (18579) 1812344 *
   445   27.8  4.2  0.0  chr20             32746945 32747088 (22454244) + Harbinger-N23_DR  DNA/PIF-Harbinger       288    437     (0) 1812345  
  5929   10.3 12.2  0.7  chr20             32747278 32748369 (22452963) C hAT-N21_DR        DNA/hAT-Charlie       (515)   1331     116 1812346  
   359    9.2  1.3  0.0  chr20             32748341 32748416 (22452916) + DNA2-7_DR         DNA                    2594   2670  (6980) 1812347 *
   536   11.8  1.0  0.0  chr20             32748351 32748452 (22452880) C HATN16_DR         DNA/hAT-Charlie        (85)    859     757 1812348 *
   725   21.0  1.6  0.6  chr20             32748367 32748563 (22452769) + Zisupton-6_DR     DNA/Zisupton           9207   9435 (12681) 1812349  
   345   16.0  6.1  2.6  chr20             32748417 32748486 (22452846) C DNA-X-5_DR        DNA/hAT                (68)   1151    1001 1812350 *
  2993    7.0  3.5  2.1  chr20             32748549 32748972 (22452360) C SINE3-1           SINE/5S-Deu-L2        (156)    434       5 1812351  
  1756   14.9  5.3  0.3  chr20             32749476 32749798 (22451534) C HE1_DR1           SINE/tRNA-V-RTE        (23)    379      41 1812352  
   262   21.3  0.0  0.0  chr20             32749791 32749851 (22451481) + Helitron-2_DR     RC/Helitron           23319  23379  (4033) 1812353 *
   335   12.5  4.7  0.0  chr20             32749803 32749866 (22451466) + DNA7-N1_DR        DNA/Zisupton           4774   4840  (5577) 1812354  
   298   12.7  0.0 16.4  chr20             32749867 32749887 (22451445) + DNA6-6_DR         DNA                    4509   4581  (6700) 1812355  
   292   16.8 12.5  0.8  chr20             32749888 32749922 (22451410) + EnSpm-N37_DR      DNA/CMC-EnSpm           416    549  (6098) 1812356  
   321    9.8  4.2  1.8  chr20             32752746 32752817 (22448515) + DNA11TA1_DR       DNA/CMC-EnSpm            13     85   (118) 1812357 *
   406   25.3  0.0  0.0  chr20             32752802 32752892 (22448440) + Penelope-5_DR     LINE/Penelope          2276   2366   (510) 1812358 *
   518   10.8  0.0  0.0  chr20             32752821 32752894 (22448438) + hAT-N137_DR       DNA/hAT-Ac             2634   2707   (864) 1812359  
   371   19.3  0.0 14.4  chr20             32752904 32752923 (22448409) + Helitron-2_DR     RC/Helitron           23310  23399  (4013) 1812360 *
  1187    7.2  1.8  7.5  chr20             32752918 32753142 (22448190) + L2-36_DRe         LINE/L2                1567   1779     (0) 1812361  
   234   22.5  0.0  2.5  chr20             32753097 32753178 (22448154) C DNA9-3_DR         DNA/MULE-MuDR?       (9573)   1806    1727 1812362 *
   529   10.2 13.1  0.9  chr20             32753145 32753243 (22448089) + DNA11TA1_DR       DNA/CMC-EnSpm            93    203     (0) 1812363  
   418   11.3  2.7  5.5  chr20             32753177 32753251 (22448081) C Zisupton-7_DR     DNA/Zisupton         (7309)   9773    9701 1812364 *
   336   11.5  3.1  4.8  chr20             32753255 32753318 (22448014) C DNA8-10_DR        DNA/hAT-Ac           (1206)   2812    2750 1812365 *
  2151    5.9 13.8  1.1  chr20             32753263 32753587 (22447745) + SINE2-4_DR        SINE/tRNA-V-RTE           6    371     (0) 1812366  
   707   16.5 11.1  5.9  chr20             32753409 32753634 (22447698) + hAT-N29_DR        DNA/hAT-Tip100         1156   1392   (188) 1812367 *
   226   11.4  3.3 13.8  chr20             32753828 32753979 (22447353) + hAT-N127_DR       DNA/hAT-Charlie        2030   2167  (8149) 1812368 *
   868   17.2  0.9  7.5  chr20             32753849 32754061 (22447271) + Zisupton-6_DR     DNA/Zisupton           9155   9354 (12762) 1812369  
   499    7.0  5.7  4.2  chr20             32753886 32753917 (22447415) + DNA-8-29_DR       DNA/hAT-Tip100          760    894   (126) 1812370 *
   522    5.6  0.6  1.2  chr20             32753918 32753952 (22447380) + DNA-2-32_DR       DNA/CMC-EnSpm?         5484   5641  (3138) 1812371  
   531    4.8  0.0  0.0  chr20             32753953 32754076 (22447256) C Harbinger-N17_DR  DNA/PIF-Harbinger    (1234)    411     288 1812372  
   383    4.5  0.0 12.6  chr20             32753961 32754112 (22447220) + Mariner-N5C_DR    DNA/TcMar              1411   1545  (6376) 1812373 *
   499    7.0  5.7  4.2  chr20             32754080 32754095 (22447237) + DNA-8-29_DR       DNA/hAT-Tip100          895    972    (48) 1812370  
   203   24.6  7.7  0.0  chr20             32754738 32754749 (22446583) C Merlin-1_DR       DNA/Merlin           (2980)   7547    7507 1812374  
   243   12.8  6.4  0.0  chr20             32754750 32754796 (22446536) + TDR8B             DNA/hAT-Ac              632    681   (282) 1812375 *
   270   19.6  0.0  1.8  chr20             32754756 32754812 (22446520) + Zisupton-7_DR     DNA/Zisupton          11493  11548  (5534) 1812376  
   286   23.1  3.0  7.6  chr20             32755004 32755167 (22446165) + hAT-N48B_DR       DNA/hAT-Ac             1253   1409   (731) 1812377 *
   465   10.9  1.0 10.1  chr20             32755051 32755244 (22446088) + (TG)n             Simple_repeat             1    178     (0) 1812378 *
   491    9.0  0.0  0.0  chr20             32755119 32755251 (22446081) + Zisupton-7_DR     DNA/Zisupton          11406  11538  (5544) 1812379  
   227   15.3  2.4  0.0  chr20             32755177 32755261 (22446071) C LOOPERN2_DR       DNA/Kolobok-T2       (1032)    343     257 1812380 *
  1988    9.6 21.9  1.6  chr20             32755365 32755820 (22445512) C Mariner-N38_DR    DNA/TcMar-Tc1           (0)    547       1 1812381  
   276   19.8  9.7  1.8  chr20             32756368 32756470 (22444862) C IS3EU-1_DR        DNA/IS3EU            (5040)   3664    3554 1812382 *
   917    8.4  7.1  0.0  chr20             32756379 32756533 (22444799) + DNA-TA-2_DR       DNA/CMC-EnSpm            31    196     (0) 1812383  
   383   22.9 10.7  1.1  chr20             32760236 32760277 (22441055) C hAT-N134_DR       DNA/hAT?              (171)    894     721 1812384 *
   734   13.5  0.8  0.0  chr20             32760254 32760379 (22440953) C ANGEL             DNA/Kolobok           (182)    127       1 1812385  
   389   23.9  5.1  0.0  chr20             32760278 32760394 (22440938) + EnSpm-N13_DR      DNA/CMC-EnSpm         13714  13836  (8313) 1812386 *
   583   20.9  9.3  0.5  chr20             32762367 32762549 (22438783) + hAT-N138_DR       DNA/hAT-Ac                1    199  (1387) 1812387  
   474   27.4  2.3  2.3  chr20             32762528 32762550 (22438782) + EnSpm-N17_DR      DNA/TcMar              3001   3131  (2062) 1812388 *
   604   21.3  0.0  0.0  chr20             32762551 32762658 (22438674) + DIRS-1E-LTR_DR    LTR/Ngaro               210    317   (373) 1812389  
   281   27.5  0.0  0.0  chr20             32762599 32762667 (22438665) C IS3EU-4_DR        DNA/IS3EU            (2254)  12775   12707 1812390 *
   435   20.4  6.1  0.8  chr20             32762640 32762663 (22438669) C EnSpmN1_DR        DNA/CMC-EnSpm        (2066)   4515    4486 1812391  
  3398   12.0  3.9  0.4  chr20             32762664 32763173 (22438159) C DNA2-15_DR        DNA/hAT-Ac              (2)    528       1 1812392  
  1020   22.3  4.5  1.7  chr20             32763179 32763465 (22437867) + HE1_DR1           SINE/tRNA-V-RTE         106    400     (2) 1812393  
   283    9.5  0.0  0.0  chr20             32763599 32763640 (22437692) + hAT-N138_DR       DNA/hAT-Ac              363    404  (1182) 1812394  
  2102    5.4  1.7  0.3  chr20             32763842 32764136 (22437196) C Mariner-N38_DR    DNA/TcMar-Tc1         (219)    328      30 1812395  
  1156   12.1  6.3 18.1  chr20             32764137 32764169 (22437163) C MuDR-2_DR         DNA/MULE-MuDR        (7812)  16117   15823 1812396  
   226   11.3  0.0  0.0  chr20             32765140 32765201 (22436131) C hAT-N177C_DR      DNA/hAT-Tip100       (1262)    470     409 1812397  
   202    8.3  8.3  0.0  chr20             32765379 32765414 (22435918) C TDR16             DNA/Merlin             (69)    244     206 1812398  
   419   21.3 24.4  0.8  chr20             32765462 32765674 (22435658) + Harbinger-N31B_DR DNA/PIF-Harbinger        15    277   (404) 1812399  
   273   11.4  3.5  7.3  chr20             32765679 32765735 (22435597) + Harbinger-N31B_DR DNA/PIF-Harbinger       447    501   (180) 1812400  
   338    9.8 18.3  0.0  chr20             32765816 32765897 (22435435) C CryptonV-N4_DR    DNA/Crypton-V       (12096)   1397    1301 1812401  
   423    6.9  1.7  0.0  chr20             32765901 32765958 (22435374) + hAT-N130_DR       DNA/hAT-Ac                1     59   (362) 1812402  
  3246    7.8  2.8  0.8  chr20             32765959 32766451 (22434881) C Mariner-N38_DR    DNA/TcMar-Tc1           (0)    547      45 1812403  
   727   18.1  0.0  0.8  chr20             32766510 32766643 (22434689) + Mariner-N5B_DR    DNA/TcMar              9312   9444     (0) 1812404  
  1207   14.6  3.7  3.8  chr20             32766644 32766966 (22434366) + hAT-N126B_DR      DNA/hAT-Ac               58    623     (0) 1812405  
   246   17.9  2.3 11.1  chr20             32766989 32767076 (22434256) C CryptonV-N4_DR    DNA/Crypton-V       (12255)   1238    1158 1812401  
   240    3.7  0.0  0.0  chr20             32767186 32767212 (22434120) + Harbinger-4N1B_DR DNA/PIF-Harbinger       239    265   (898) 1812406  
  3000   12.5  7.1  7.6  chr20             32767217 32767891 (22433441) + Harbinger-4N1B_DR DNA/PIF-Harbinger       316    987   (176) 1812407  
   453   15.9  0.0  0.0  chr20             32767905 32767973 (22433359) + Harbinger-4N1_DR  DNA/PIF-Harbinger       953   1021     (0) 1812408  
   281    8.9  0.0  0.0  chr20             32768709 32768753 (22432579) C Mariner-N19_DR    DNA/TcMar-ISRm11      (703)    783     739 1812409  
   261   10.1  0.0  6.6  chr20             32768726 32768782 (22432550) C Helitron-N3B_DR   RC/Helitron           (920)   5684    5641 1812410 *
  2376   14.1 10.8 12.8  chr20             32768743 32768753 (22432579) + ENSPM-6_DR        DNA/CMC-EnSpm         14010  14047 (18569) 1812411  
  2654   10.0  9.4  1.6  chr20             32768754 32769261 (22432071) + Mariner-N38_DR    DNA/TcMar-Tc1             1    547     (0) 1812412  
   202   25.6  0.0  1.3  chr20             32768783 32768804 (22432528) C EnSpm-N2_DR       DNA/CMC-EnSpm         (855)   3160    3083 1812413 *
  2376   14.1 10.8 12.8  chr20             32769262 32769459 (22431873) + ENSPM-6_DR        DNA/CMC-EnSpm         14048  14786 (17830) 1812411  
   846   11.2 20.7  0.4  chr20             32769460 32769647 (22431685) + Zisupton-6_DR     DNA/Zisupton           8990   9215 (12901) 1812414  
  2376   14.1 10.8 12.8  chr20             32769648 32769660 (22431672) + ENSPM-6_DR        DNA/CMC-EnSpm         14787  14849 (17767) 1812411  
   296   16.4  9.6  0.0  chr20             32769698 32769770 (22431562) + DNA8-26_DR        DNA                     664    743  (3787) 1812415  
   263   14.3  0.0  0.0  chr20             32769739 32769787 (22431545) + Mariner-N18_DR    DNA/TcMar-ISRm11         60    108   (504) 1812416 *
   253   23.5  7.4  1.6  chr20             32769771 32769813 (22431519) + EnSpm-N13_DR      DNA/CMC-EnSpm          6095   6217 (15932) 1812417 *
   584   19.0 14.1  1.0  chr20             32769893 32770062 (22431270) + Harbinger-N31B_DR DNA/PIF-Harbinger         3    194   (487) 1812418  
  1168   14.9  6.7  4.2  chr20             32770113 32770365 (22430967) + Harbinger-N31B_DR DNA/PIF-Harbinger       423    681     (0) 1812419  
   265   18.7  0.0  3.4  chr20             32771052 32771112 (22430220) + hAT-N159_DR       DNA/hAT-Ac             1529   1587   (235) 1812420  
   396   19.6  0.0 10.2  chr20             32772037 32772144 (22429188) C EnSpm-N6_DR       DNA/CMC-EnSpm?         (13)    333     236 1812421  
  1889    4.9  4.1  0.8  chr20             32772158 32772403 (22428929) C HATN8_DR          DNA/Zisupton            (0)    255       2 1812422  
   215   12.8  5.1  0.0  chr20             32772404 32772439 (22428893) C EnSpm-N6_DR       DNA/CMC-EnSpm?        (139)    207     170 1812421  
   222   12.5  2.5  0.0  chr20             32773340 32773379 (22427953) + Kolobok-N1_DR     DNA/Kolobok-T2?           1     41   (758) 1812423  
   682    7.5  1.1  0.0  chr20             32773381 32773474 (22427858) C hAT-N32D_DR       DNA/hAT-Charlie       (547)    108      14 1812424  
   319   14.0  1.8  0.0  chr20             32773482 32773538 (22427794) + Kolobok-N1_DR     DNA/Kolobok-T2?           1     58   (741) 1812425  
  2528   18.1  4.8  5.6  chr20             32773557 32774236 (22427096) C hAT-N44B_DR       DNA/hAT-Tip100        (458)   1143     469 1812426  
   577   15.3  1.8  0.0  chr20             32774162 32774272 (22427060) + DNA-6-N9_DR       DNA                     836    948   (211) 1812427 *
   783   14.9 14.9  0.0  chr20             32774273 32774460 (22426872) + Kolobok-N1_DR     DNA/Kolobok-T2?          46    261   (538) 1812428  
  1903   17.0  9.6  1.8  chr20             32774466 32774933 (22426399) C Crack-5_DR        LINE/L2                (20)   2023    1520 1812429  
   703   14.7 14.0  0.0  chr20             32774933 32775068 (22426264) + Kolobok-N1_DR     DNA/Kolobok-T2?         286    440   (359) 1812430 *
   356   20.3  2.1  5.5  chr20             32775073 32775166 (22426166) + Kolobok-N1_DR     DNA/Kolobok-T2?         630    720    (79) 1812431 *
  1108    9.7  7.4  0.5  chr20             32775143 32775318 (22426014) C ACROBAT2          DNA/TcMar-Stowaway?    (20)    761     574 1812432  
   435   11.9 10.1  4.3  chr20             32775320 32775538 (22425794) + Mariner-N31_DR    DNA/TcMar-Tc1            28    258   (282) 1812433  
   212   23.8  4.7  1.1  chr20             32775482 32775566 (22425766) C CryptonV-N4_DR    DNA/Crypton-V       (10297)   3196    3109 1812434 *
   811   10.5  7.5  4.3  chr20             32775504 32775662 (22425670) + DNAX-23_DR        DNA                   10212  10375  (1426) 1812435 *
   979    4.1  4.1  0.0  chr20             32775544 32775666 (22425666) + hAT-N137_DR       DNA/hAT-Ac             2580   2707   (864) 1812436  
   240   24.1  3.6  0.0  chr20             32775645 32775727 (22425605) C DNA9-5_DR         DNA                   (560)   4367    4282 1812437 *
   473   13.9  0.0  0.0  chr20             32775658 32775729 (22425603) + Mariner-N31_DR    DNA/TcMar-Tc1           273    344   (196) 1812438 *
   712    6.7  3.6 14.3  chr20             32775667 32775682 (22425650) C IS3EU-4_DR        DNA/IS3EU            (2445)  12584   12459 1812439  
   371   16.7  0.0  0.0  chr20             32775733 32775804 (22425528) + DNA8-3B_DR        DNA/hAT-Tip100         1636   1707     (0) 1812440  
   401   21.7  5.4  7.7  chr20             32775911 32776095 (22425237) C DNA6-8B_DR        DNA                  (1246)   1426    1246 1812441  
  2262    8.7  9.8  0.3  chr20             32776329 32776686 (22424646) C ACROBAT2          DNA/TcMar-Stowaway?   (389)    392       1 1812432  
   361   13.2  0.0 48.9  chr20             32777643 32777776 (22423556) + Kolobok-4N1_DR    DNA/Kolobok-T2            1     90  (1579) 1812442  
  3128    6.8  3.2  0.0  chr20             32777779 32778190 (22423142) C Tc1-7_DR          DNA/TcMar-Tc1           (5)   1641    1217 1812443  
  3252    8.4  8.2  6.0  chr20             32778209 32778780 (22422552) C Tc1-7_DR          DNA/TcMar-Tc1        (1062)    584       1 1812444  
  2967   15.4  6.9  1.1  chr20             32778781 32779358 (22421974) + Kolobok-4N1_DR    DNA/Kolobok-T2           87    697   (972) 1812445  
  2288   15.7  7.1 12.5  chr20             32779943 32780649 (22420683) C DNA-5-9_DR        DNA/hAT-Tip100          (0)    673       1 1812446  
  1224   12.3 15.1  5.8  chr20             32780725 32781009 (22420323) C Harbinger-N32_DR  DNA/PIF-Harbinger      (94)    312       3 1812447  
  1789   17.2  8.1  1.7  chr20             32781048 32781612 (22419720) C DNA-1-7_DR        DNA/PIF-Harbinger      (50)   1388     638 1812448  
  1467   13.7  0.0  0.0  chr20             32781732 32781964 (22419368) + TDR12             DNA                       9    241     (1) 1812449  
  8415    9.2  1.9  0.5  chr20             32783433 32784615 (22416717) + TC1DR3            DNA/TcMar-Tc1            25   1224     (1) 1812450  
   401   20.5  0.0  0.0  chr20             32784545 32784627 (22416705) + Merlin-2_DR       DNA/Merlin             4830   4912  (9009) 1812451 *
   252   19.0  3.4  1.7  chr20             32784784 32784842 (22416490) + Merlin-N1_DR      DNA/Merlin                1     60   (309) 1812452 *
   275   20.2  0.0 10.7  chr20             32784823 32784842 (22416490) C DNA8-10_DR        DNA/hAT-Ac           (1193)   2825    2814 1812453  
  1272   15.7  6.0  0.8  chr20             32784843 32785092 (22416240) + HE1_DR1           SINE/tRNA-V-RTE           2    264   (138) 1812454  
   795   21.9  1.2  4.5  chr20             32785064 32785316 (22416016) + Merlin-N1_DR      DNA/Merlin               62    306    (63) 1812455 *
   812   18.7  0.6  1.3  chr20             32785296 32785452 (22415880) C Penelope-5_DR     LINE/Penelope         (488)   2388    2233 1812456 *
  2177   11.3  0.6  0.3  chr20             32785317 32785635 (22415697) C SINE2-4_DR        SINE/tRNA-V-RTE         (0)    371      52 1812457 *
  3423   17.5  7.6  4.5  chr20             32785522 32786468 (22414864) C DIRS-1-LTR_DR     LTR/Ngaro              (37)    585       4 1812458  
  5016   10.3  4.3  2.9  chr20             32787629 32788425 (22412907) + LOOPERN5_DR       DNA/Kolobok-T2            3    810   (427) 1812459  
  1873   11.9 45.4  0.3  chr20             32788428 32788947 (22412385) + hAT-N57_DR        DNA/hAT-Ac                2    755   (531) 1812460  
   751    8.3 12.9  1.2  chr20             32788952 32789098 (22412234) + hAT-N57_DR        DNA/hAT-Ac             1123   1286     (0) 1812461  
  2389    9.7  5.3  8.7  chr20             32789099 32789546 (22411786) + LOOPERN5_DR       DNA/Kolobok-T2          804   1237     (0) 1812462  
   209   13.8  0.0  0.0  chr20             32790144 32790172 (22411160) C Gypsy139-I_DR     LTR/Gypsy            (1833)   2398    2370 1812463  
   290   29.7  0.0  0.0  chr20             32790689 32790762 (22410570) C EnSpm-N17_DR      DNA/TcMar              (19)   5174    5101 1812464  
   878   21.9  0.4  5.7  chr20             32791414 32791674 (22409658) C DNA8-19_DR        DNA/Merlin             (54)    252       5 1812465  
  1096    9.8  8.7  1.0  chr20             32791729 32791913 (22409419) C ENSPM-6_DR        DNA/CMC-EnSpm        (9866)  22750   22552 1812466  
   578   17.9  6.2  0.0  chr20             32793446 32793557 (22407775) + REX1-4_DR         LINE/Rex-Babar         2818   2936   (376) 1812467  
  2115   12.1  3.6  0.6  chr20             32793569 32793901 (22407431) + hAT-N64_DR        DNA/hAT-Ac              376    718   (871) 1812468  
  5285   10.9  1.9  0.4  chr20             32793904 32794691 (22406641) + Kolobok-N2_DR     DNA/Kolobok-T2          246   1045   (326) 1812469  
   577   22.7  6.4  0.0  chr20             32794660 32794800 (22406532) + DNA-TA-4_DR       DNA/TcMar              4518   4667  (5128) 1812470 *
   798    7.5  0.0  1.9  chr20             32794691 32794799 (22406533) + hAT-N137_DR       DNA/hAT-Ac             2605   2711   (860) 1812471  
   739   13.8  0.0  4.1  chr20             32794800 32794818 (22406514) C TDR17B            DNA/Sola-1           (1041)    505     383 1812472  
   240   15.0 21.9  2.6  chr20             32794810 32794905 (22406427) + DNAX-16_DR        DNA                     310    423     (0) 1812473 *
   558   16.5  0.6 11.5  chr20             32794819 32794854 (22406478) + CryptonV-N1_DR    DNA/Crypton-V          8018   8165  (1886) 1812474  
   586   19.8  7.1  2.5  chr20             32795715 32795869 (22405463) C DNAX-23_DR        DNA                  (1403)  10398   10237 1812475 *
  2675   19.2 14.5  5.2  chr20             32795740 32796512 (22404820) C Merlin-1_DR       DNA/Merlin           (1484)   9043    8203 1812476  
   212   21.8  3.8  8.9  chr20             32796424 32796529 (22404803) + CryptonV-1_DR     DNA/Crypton-V          2605   2705 (15168) 1812477 *
   826   23.4 17.0  3.0  chr20             32796499 32796999 (22404333) C EnSpm-N23_DR      DNA/CMC-EnSpm           (6)    632      64 1812478  
  2113    9.5  2.3  4.8  chr20             32797199 32797542 (22403790) C L2-1B_DR          LINE/L2               (435)    573     238 1812479  
  2259   15.9  1.6 33.9  chr20             32797561 32798524 (22402808) + hAT-N167B_DR      DNA/hAT-Charlie         138    868   (705) 1812480  
  1148   15.0  2.1 10.7  chr20             32799053 32799335 (22401997) C DNAX-18_DR        DNA/Merlin              (9)    749     489 1812481  
  2978    7.6  4.8  0.9  chr20             32799377 32799815 (22401517) C TC1DR2            DNA/TcMar-Tc1         (311)    565     110 1812482  
   387   18.0  1.6  4.2  chr20             32799777 32799813 (22401519) + hAT-N127_DR       DNA/hAT-Charlie        5177   5210  (5106) 1812483 *
  2052    8.3 24.4  0.9  chr20             32799814 32800252 (22401080) C TDR7              DNA                     (0)    541       1 1812484  
   323   11.9 32.1  0.0  chr20             32800253 32800334 (22400998) C TC1DR2            DNA/TcMar-Tc1         (767)    109       1 1812482  
   213   18.4  0.0  0.0  chr20             32800301 32800338 (22400994) + Tc1-8_DR          DNA/TcMar-Tc1          1105   1142     (0) 1812485 *
  1091   12.5  5.8  7.3  chr20             32800343 32800618 (22400714) + DNAX-18_DR        DNA/Merlin              284    555   (203) 1812486  
   387   17.3  0.0  7.5  chr20             32800754 32800853 (22400479) C hAT5-N2_DR        DNA/hAT-hAT5         (1673)    912     820 1812487  
   307   25.6  1.7  0.8  chr20             32800757 32800771 (22400561) C Helitron-N3_DR    RC/Helitron           (932)   2084    2069 1812488 *
  3696    7.4  0.5  2.4  chr20             32800772 32801328 (22400004) + Mariner-N38_DR    DNA/TcMar-Tc1             1    547     (0) 1812489  
   269   25.3  1.0  1.0  chr20             32801244 32801339 (22399993) + Merlin-1_DR       DNA/Merlin             2090   2185  (8342) 1812490 *
   299   15.0  0.0  3.3  chr20             32801282 32801343 (22399989) C Zisupton-6_DR     DNA/Zisupton        (13126)   8990    8931 1812491  
  1926   10.8  6.3  2.9  chr20             32802403 32802737 (22398595) + EnSpm-N6_DR       DNA/CMC-EnSpm?            1    346     (0) 1812492  
   231   14.3  0.0  0.0  chr20             32802788 32802800 (22398532) + EnSpm-N59_DR      DNA/CMC-EnSpm?         1731   1743  (1926) 1812493  
  1323    5.2 12.8  6.7  chr20             32802801 32803026 (22398306) + TDR20             DNA/Merlin                1    239     (0) 1812494  
  5664    8.7  2.5  4.3  chr20             32803173 32804101 (22397231) + DNA-4-5_DR        DNA                       1    913    (14) 1812495  
  1436   12.9  6.5  4.3  chr20             32804168 32804443 (22396889) + SINE2-5_DR        SINE/tRNA-V-RTE           1    282     (0) 1812496  
   658   13.7  2.6  0.0  chr20             32804355 32804471 (22396861) + Mariner-N5C_DR    DNA/TcMar              3360   3479  (4442) 1812497 *
   229    6.6  0.0  8.7  chr20             32804434 32804483 (22396849) C DNA9-N1_DR        DNA/MULE-NOF         (2680)   2336    2291 1812498 *
   752   21.8  0.6  0.0  chr20             32805039 32805194 (22396138) C EnSpm-N13_DR      DNA/CMC-EnSpm       (20025)   2124    1968 1812499 *
   981   14.8  1.0  1.5  chr20             32805060 32805252 (22396080) C HE1_DR1           SINE/tRNA-V-RTE        (23)    379     104 1812500  
  2441   11.9 11.0  0.2  chr20             32806266 32806702 (22394630) + DNA-X-4_DR        DNA                       1    484   (761) 1812501  
   880    8.5  1.4  2.8  chr20             32806696 32806841 (22394491) C Mariner-N38_DR    DNA/TcMar-Tc1          (63)    484     341 1812502 *
  1541   16.2 24.6  0.6  chr20             32806841 32807231 (22394101) + SINE3-1           SINE/5S-Deu-L2           27    510    (80) 1812503  
   260   16.3  3.7  9.1  chr20             32807324 32807404 (22393928) + Merlin-N3_DR      DNA/Merlin              106    182    (73) 1812504  
   296   18.2 12.1  0.0  chr20             32807458 32807523 (22393809) + DNA8-10_DR        DNA/hAT-Ac             2082   2155  (1863) 1812505 *
   580   12.5 12.8  3.7  chr20             32807518 32807642 (22393690) + L2-5_DRe          LINE/L2                2065   2200    (27) 1812506  
  3220    9.3  7.7  0.0  chr20             32807646 32808141 (22393191) + DNA-X-4_DR        DNA                     482   1015   (230) 1812507  
   706   15.5  7.6  1.8  chr20             32808145 32808302 (22393030) + DNA-N24_DR        DNA                     357    523   (454) 1812508  
   371   13.5 18.2  2.1  chr20             32808304 32808424 (22392908) + DNA-N24_DR        DNA                     653    792   (185) 1812509  
  3264   11.0  4.6  0.0  chr20             32808579 32809080 (22392252) C hAT-N61_DR        DNA/hAT-Tip100          (0)    525       1 1812510  
  4006    1.3  0.0  0.4  chr20             32810224 32810677 (22390655) C DNA25TWA2_DR      DNA                     (0)    802     351 1812511  
  6257   11.2  0.7  1.1  chr20             32810678 32811646 (22389686) C HAT1N_DR          DNA/hAT-Ac              (0)    965       1 1812512  
  2973    4.2  0.6  0.0  chr20             32811647 32812002 (22389330) C DNA25TWA2_DR      DNA                   (444)    358       1 1812513  
  2792    6.4  0.0  0.0  chr20             32812006 32812348 (22388984) C HarbingerN4_DR    DNA/PIF-Harbinger       (0)    860     518 1812514  
  5497    5.5  0.1  0.0  chr20             32812349 32813026 (22388306) C TDR8D             DNA                     (0)    679       1 1812515  
  3849    4.6  5.0  1.0  chr20             32813027 32813526 (22387806) C HarbingerN4_DR    DNA/PIF-Harbinger     (340)    520       1 1812514  
   476   23.0  2.6  0.9  chr20             32813609 32813722 (22387610) C Mariner-7_DR      DNA/TcMar-Tc1        (1079)    508     393 1812516  
   204    5.4  0.0  8.1  chr20             32813730 32813769 (22387563) + (CATGT)n          Simple_repeat             3     39     (0) 1812517 *
   277   10.0  0.0  0.0  chr20             32813766 32813805 (22387527) C Kolobok-4N1_DR    DNA/Kolobok-T2        (219)   1450    1411 1812518  
  2789   11.6 13.2  1.8  chr20             32813835 32814335 (22386997) + DNA-1-11_DR       DNA                     168    724     (0) 1812519  
   200   12.5  0.0  2.5  chr20             32814365 32814405 (22386927) + hAT-6_DR          DNA/hAT-Ac             2343   2382  (1147) 1812520  
   769   18.5 14.4  0.0  chr20             32814487 32814659 (22386673) + L2-57_DR          LINE/L2                 637    834   (209) 1812521  
  1188   17.9 11.4  3.8  chr20             32814660 32815054 (22386278) C HATN1_DR          DNA/hAT                 (2)    425       2 1812522  
   347   21.3  2.0  7.9  chr20             32814928 32815075 (22386257) + Merlin-2_DR       DNA/Merlin             6657   6796  (7125) 1812523 *
   334    0.0  0.0  0.0  chr20             32815126 32815163 (22386169) C Gypsy-32-LTR_DR   LTR/Gypsy            (1122)     38       1 1812524  
   463   13.1  0.7 17.6  chr20             32815191 32815329 (22386003) + L2-57_DR          LINE/L2                 925   1043     (0) 1812521  
   337   20.9  0.0  2.3  chr20             32815389 32815476 (22385856) C hAT-N94_DR        DNA/hAT-Charlie         (0)   1071     986 1812525  
  4620   10.1 12.4  2.4  chr20             32815597 32816381 (22384951) + HarbingerN5_DR    DNA/PIF-Harbinger         1    861     (0) 1812526  
   204   20.0  0.0  0.0  chr20             32816339 32816388 (22384944) + CryptonV-N3_DR    DNA/Crypton-V         19650  19699   (964) 1812527 *
   454   26.1 14.3  2.9  chr20             32816467 32816711 (22384621) C hAT-N94_DR        DNA/hAT-Charlie       (566)    505     234 1812525  
  2848    9.8 17.1  1.0  chr20             32817070 32817565 (22383767) C Kolobok-N7_DR     DNA/Kolobok-T2         (45)   1131     557 1812528  
   962    7.8  0.0  0.7  chr20             32817554 32817695 (22383637) C Helitron-N3B_DR   RC/Helitron          (1326)   5278    5138 1812529 *
   743   15.9  3.3  2.8  chr20             32817696 32817734 (22383598) + Dada-tL_DR        DNA/Dada               2213   2394  (8013) 1812530  
   400   11.1 13.2  3.5  chr20             32818945 32819177 (22382155) + (TGGA)n           Simple_repeat             1    255     (0) 1812531  
   259   23.5 11.3  8.7  chr20             32819159 32819176 (22382156) + DNAX-23_DR        DNA                    9257   9278  (2523) 1812532 *
  2305   10.5  4.2  1.1  chr20             32819177 32819532 (22381800) + SINE2-3_DR        SINE/tRNA-V-RTE           1    367     (1) 1812533  
   759   17.3  0.0  2.0  chr20             32819398 32819550 (22381782) + DNA7-N1_DR        DNA/Zisupton           4691   4840  (5577) 1812534 *
   584   16.8  4.1  9.9  chr20             32819519 32819582 (22381750) + (TGGA)n           Simple_repeat             1     75   (666) 1812535 *
   230   22.0  0.0  9.3  chr20             32819583 32819747 (22381585) + Polinton-4_DR     DNA/Maverick          12546  12696  (7591) 1812536  
   584   16.8  4.1  9.9  chr20             32819748 32820305 (22381027) + (TGGA)n           Simple_repeat            76    741     (0) 1812535  
   369   19.0 44.3  0.1  chr20             32820898 32821197 (22380135) + Mariner-N44_DR    DNA/TcMar-Tc1             8    452   (202) 1812537  
  1081   13.2  5.5  4.9  chr20             32822215 32822392 (22378940) C Harbinger-4N1_DR  DNA/PIF-Harbinger       (0)   1021     843 1812538  
  2137   10.5  0.3  9.2  chr20             32822393 32822770 (22378562) C LOOPERN1_DR       DNA/Kolobok-T2          (0)   1234     888 1812539 *
  3093   11.9  3.3  1.6  chr20             32822754 32823301 (22378031) + Harbinger-4N1_DR  DNA/PIF-Harbinger       529   1163     (0) 1812540  
   588   14.3 12.6  1.8  chr20             32823338 32823536 (22377796) C EnSpm-N4B_DR      DNA/CMC-EnSpm?          (0)    220       1 1812541  
   215   13.9  0.0  0.0  chr20             32825169 32825204 (22376128) C Harbinger-N33_DR  DNA/PIF-Harbinger       (0)   1200    1165 1812542  
  1149   18.9  0.0  5.4  chr20             32825233 32825467 (22375865) C TDR8B             DNA/hAT-Ac            (298)    665     443 1812543 *
  3360   15.9 17.0  2.2  chr20             32825305 32826168 (22375164) C TDR8              DNA/PIF-Harbinger     (166)    989       1 1812544  
   234   10.5  0.0  2.6  chr20             32826135 32826173 (22375159) + TDR8B             DNA/hAT-Ac              794    831   (132) 1812545 *
   364   12.8 21.8  0.0  chr20             32826221 32826298 (22375034) + Kolobok-N16_DR    DNA/Kolobok?              1     95  (1147) 1812546  
  1172   13.2 11.2  0.8  chr20             32826327 32826540 (22374792) C HATN8_DR          DNA/Zisupton           (19)    236       1 1812547  
   744   21.7  8.6 12.2  chr20             32826541 32826955 (22374377) + Kolobok-N16_DR    DNA/Kolobok?            137    537   (705) 1812548  
   435    9.4 10.7  1.2  chr20             32827023 32827097 (22374235) + Kolobok-N16_DR    DNA/Kolobok?           1161   1242     (0) 1812549  
   328   10.6  0.0  0.0  chr20             32827854 32827900 (22373432) + CryptonV-1_DR     DNA/Crypton-V         14562  14608  (3265) 1812550  
   323   19.7  0.0  0.0  chr20             32827901 32827914 (22373418) + L2-2_DRe          LINE/L2                4172   4232     (6) 1812551  
   229   21.3  0.0  0.0  chr20             32828019 32828036 (22373296) C MuDR-2_DR         DNA/MULE-MuDR        (7583)  16350   16333 1812552  
  1744    5.1  1.7  0.0  chr20             32828037 32828272 (22373060) + Mariner-N38_DR    DNA/TcMar-Tc1             1    240   (307) 1812553  
   378   15.2  4.2  0.0  chr20             32828203 32828287 (22373045) + EnSpm-N13_DR      DNA/CMC-EnSpm         19262  19337  (2812) 1812554 *
  4080   10.3  6.4  3.3  chr20             32828306 32828990 (22372342) + hAT-N58B_DR       DNA/hAT-Ac               86    791     (0) 1812555  
   239   26.6  0.0  1.6  chr20             32831573 32831637 (22369695) + DNA-X-19_DR       DNA                       1     64   (596) 1812556  
   353   19.3  3.4  0.0  chr20             32831695 32831706 (22369626) C EnSpm-N17_DR      DNA/TcMar            (1790)   3403    3313 1812557  
   424   13.2  1.5  0.0  chr20             32831715 32831782 (22369550) C SINE2-5_DR        SINE/tRNA-V-RTE         (1)    281     213 1812558  
   292   23.8  0.0  0.0  chr20             32831740 32831802 (22369530) C DIRS-1E-LTR_DR    LTR/Ngaro             (182)    508     446 1812559 *
   358   10.8  6.1  1.4  chr20             32831964 32832029 (22369303) + EnSpm-N49B_DR     DNA/CMC-EnSpm          1529   1597   (953) 1812560 *
   544   14.9 16.7  5.0  chr20             32831973 32832134 (22369198) C SINE_DR1          SINE                   (26)    232      53 1812561 *
  1348   14.4 11.9  0.0  chr20             32832131 32832408 (22368924) C L2-33_DRe         LINE/L2               (139)   1309     999 1812562  
   416   20.0 22.9  0.5  chr20             32832421 32832586 (22368746) + ANGEL             DNA/Kolobok              93    295    (14) 1812563  
  2472    8.1  7.5  1.6  chr20             32832721 32833121 (22368211) + hAT-N176_DR       DNA/hAT-Tip100            1    424   (206) 1812564  
   720   11.3  3.0  9.6  chr20             32833032 32833197 (22368135) C DNA7-N2_DR        DNA/hAT-hAT6          (996)   1018     863 1812565 *
  9559    4.2  0.0  0.1  chr20             32833238 32834382 (22366950) + Harbinger3N_DR    DNA/PIF-Harbinger         1   1144     (0) 1812566  
  2206   18.2 16.5  4.4  chr20             32834383 32835012 (22366320) + hAT-N202_DR       DNA/hAT-Tip100         1183   1885     (0) 1812567  
  1899    8.5 27.7  0.6  chr20             32835393 32835818 (22365514) + TDR7              DNA                       1    541     (0) 1812568  
   214    5.6  2.7  2.7  chr20             32835789 32835825 (22365507) + Zisupton-3_DR     DNA/Zisupton           4150   4186  (3769) 1812569 *
   282   25.1  0.4 18.2  chr20             32837176 32837288 (22364044) + DNA-2-30B_DR      DNA                      18    192   (221) 1812570  
   310   17.9  4.5  3.6  chr20             32837289 32837398 (22363934) + HATN12B_DR        DNA/hAT-Ac              223    333   (362) 1812571  
   282   25.1  0.4 18.2  chr20             32837399 32837414 (22363918) + DNA-2-30B_DR      DNA                     193    220   (193) 1812570  
   429    7.0  5.9 16.4  chr20             32837487 32837608 (22363724) C DNA-2-30B_DR      DNA                   (164)    224     124 1812572  
   439   18.2  5.0  0.0  chr20             32837669 32837767 (22363565) + DNA-2-30_DR       DNA                     149    252   (136) 1812573  
   504   18.6  9.2  0.7  chr20             32837806 32837946 (22363386) + DNA-2-30B_DR      DNA                     103    255   (158) 1812574  
   444   14.3  0.0  2.4  chr20             32838035 32838120 (22363212) + DNA-2-30B_DR      DNA                     206    289   (124) 1812575  
   372   18.1  2.8  1.9  chr20             32838050 32838156 (22363176) C HATN12_DR         DNA/hAT-Ac            (238)    341     234 1812576 *
   766   22.6  0.0  6.9  chr20             32838170 32838431 (22362901) + DNA-2-30B_DR      DNA                     129    373    (40) 1812577  
   204    9.5  6.7  6.7  chr20             32838723 32838767 (22362565) C Zisupton-2_DR     DNA/Zisupton         (1528)   3526    3482 1812578  
   390   21.5  2.4 25.5  chr20             32840195 32840487 (22360845) + DNA-8-7_DR        DNA/hAT-Tip100          599    837   (212) 1812579 *
  2875   11.7  4.4 10.8  chr20             32840475 32841085 (22360247) + hAT-N42_DR        DNA/hAT-Ac              138    713     (0) 1812580  
   202   20.4  2.5  7.9  chr20             32841107 32841186 (22360146) + DNA-8-7_DR        DNA/hAT-Tip100          845    920   (129) 1812581  
  3396    8.1  3.5 17.8  chr20             32841212 32841876 (22359456) C DNA14-5-1_DR      DNA                   (107)    586       3 1812582  
  1830   12.0  5.6  4.7  chr20             32842829 32843168 (22358164) C Kolobok-4N1_DR    DNA/Kolobok-T2        (201)   1468    1126 1812583  
   208   19.6  1.9  5.8  chr20             32843189 32843242 (22358090) + hAT-N31_DR        DNA/hAT-Ac              660    711   (751) 1812584  
   557   21.0 16.2  2.7  chr20             32843449 32843707 (22357625) + Mariner-N38_DR    DNA/TcMar-Tc1           214    506    (41) 1812585 *
   637   19.5  0.0  7.0  chr20             32843702 32843839 (22357493) + EnSpm-N59_DR      DNA/CMC-EnSpm?         2294   2422  (1247) 1812586 *
   848    9.8  1.6  0.0  chr20             32843717 32843839 (22357493) C HE1_DR1           SINE/tRNA-V-RTE        (34)    368     244 1812587  
   745   17.7  1.4  0.0  chr20             32843840 32843857 (22357475) C hAT-N137_DR       DNA/hAT-Ac            (877)   2694    2552 1812588  
   567   21.5  2.6  3.9  chr20             32843840 32843854 (22357478) C Penelope-1_DR     LINE/Penelope         (576)   3868    3718 1812589 *
  1429   12.2  0.5  0.0  chr20             32844794 32845014 (22356318) C TC1DR3            DNA/TcMar-Tc1           (0)   1225    1004 1812590  
   531   10.7  0.0 33.3  chr20             32845014 32845153 (22356179) + hAT-N42B_DR       DNA/hAT-Ac               31    135   (656) 1812591 *
   395   12.6  2.4  3.3  chr20             32845060 32845182 (22356150) + Harbinger-1_DR    DNA/PIF-Harbinger      2449   2570  (1339) 1812592 *
   317   17.3  2.2  0.0  chr20             32845063 32845201 (22356131) + Helitron-4_DR     RC/Helitron           13375  13516 (18352) 1812593 *
   257   13.3  1.6  0.0  chr20             32845088 32845099 (22356233) + Zisupton-6_DR     DNA/Zisupton          16421  16548  (5566) 1812594 *
   272   10.0  0.0  3.6  chr20             32845100 32845213 (22356119) C hAT-N187_DR       DNA/hAT-Charlie       (883)    294     185 1812595 *
   482   15.6  0.0  3.9  chr20             32845114 32845220 (22356112) C Helitron-N2_DR    RC/Helitron           (900)   1563    1461 1812596  
   424    8.2  1.6  0.0  chr20             32845203 32845263 (22356069) + hAT-N42C_DR       DNA/hAT-Ac              656    717     (0) 1812597 *
  6665    8.5  3.9  0.2  chr20             32845264 32846204 (22355128) C TC1DR3            DNA/TcMar-Tc1         (249)    976       1 1812590  
   238   24.0  0.0  9.5  chr20             32847513 32847581 (22353751) C IS3EU-1_DR        DNA/IS3EU            (1972)   6732    6670 1812598  
   221    8.9 13.3  0.0  chr20             32848544 32848588 (22352744) C DNA2-10_DR        DNA                   (775)   2746    2696 1812599 *
   257   15.8  0.0  0.0  chr20             32848553 32848609 (22352723) C Ginger1-2_DR      DNA/Ginger-1         (6168)    454     398 1812600 *
   267   12.8  0.0  0.3  chr20             32848563 32848630 (22352702) + EnSpm-9_DR        DNA/CMC-EnSpm           750    802  (7818) 1812601  
  3014    7.5  5.7  0.2  chr20             32849017 32849470 (22351862) + hAT-N54_DR        DNA/hAT-Ac             1211   1689     (0) 1812602  
   235   11.1  0.0  0.0  chr20             32849745 32849789 (22351543) C EnSpm-N46_DR      DNA/CMC-EnSpm?       (1464)   2276    2232 1812603 *
   296    8.3  0.0  0.0  chr20             32849754 32849801 (22351531) C DNA-N43_DR        DNA/TcMar-Fot1        (362)    692     645 1812604  
   273   16.0  1.4  0.0  chr20             32849790 32849811 (22351521) + hAT-N48C_DR       DNA/hAT-Ac             1730   1777   (522) 1812605 *
   261   19.4  2.9  5.0  chr20             32849802 32849856 (22351476) + EnSpm-9_DR        DNA/CMC-EnSpm           739    839  (7781) 1812606 *
   286   16.4 12.3  1.7  chr20             32850173 32850200 (22351132) + EnSpm-N40B_DR     DNA/CMC-EnSpm          2195   2282  (3265) 1812607  
   269   19.6  1.0  3.1  chr20             32850201 32850300 (22351032) C hAT-N134B_DR      DNA/hAT?               (96)    830     733 1812608 *
   333   16.5  2.1  4.3  chr20             32850215 32850309 (22351023) C Zisupton-6_DR     DNA/Zisupton        (12761)   9355    9263 1812609 *
   356   10.9  0.0  0.0  chr20             32850234 32850297 (22351035) + Helitron-2_DR     RC/Helitron           11808  11871 (15541) 1812610  
   312   22.8  3.5  4.0  chr20             32850298 32850415 (22350917) C hAT-N187_DR       DNA/hAT-Charlie       (910)    267     183 1812611  
   286   16.4 12.3  1.7  chr20             32850301 32850334 (22350998) + EnSpm-N40B_DR     DNA/CMC-EnSpm          2283   2398  (3149) 1812607 *
   232   24.1  5.8  1.4  chr20             32850310 32850344 (22350988) + Dada-U6_DR        DNA/Dada                792    910  (8053) 1812612 *
   240   26.7  4.3  6.2  chr20             32851623 32851646 (22349686) + EnSpm-N47B_DR     DNA/CMC-EnSpm?         1255   1275   (157) 1812613  
  1310   19.4  5.1  0.3  chr20             32851647 32851941 (22349391) + ANGEL             DNA/Kolobok               1    309     (0) 1812614  
   785   21.2  5.9  2.9  chr20             32851942 32851969 (22349363) C TE-X-13_DR        Unknown              (1312)   1113    1079 1812615  
   433   22.0  0.0  1.2  chr20             32852125 32852299 (22349033) + (CCAA)n           Simple_repeat             2    174     (0) 1812616  
   225    8.9  0.0  0.0  chr20             32852261 32852305 (22349027) C Polinton-4_DR     DNA/Maverick         (7835)  12452   12408 1812617 *
   297    7.5  0.0  0.0  chr20             32852303 32852342 (22348990) C DNAX-16_DR        DNA                   (283)    140     101 1812618  
   585   21.6  0.3  0.7  chr20             32852394 32852582 (22348750) + (CCAA)n           Simple_repeat             1    188     (0) 1812619  
   234   11.1  0.0  0.0  chr20             32852583 32852618 (22348714) C DNAX-16_DR        DNA                   (287)    136     101 1812618  
   233   13.3  0.0  4.4  chr20             32854232 32854302 (22347030) + hAT-N48B_DR       DNA/hAT-Ac             1342   1409   (731) 1812620  
   216   14.9  2.7  0.0  chr20             32854237 32854310 (22347022) + EnSpm-9_DR        DNA/CMC-EnSpm           699    774  (7846) 1812621 *
   298   10.8  0.0  0.0  chr20             32854245 32854327 (22347005) + Gypsy82-LTR_Dr    LTR/Gypsy               654    736   (609) 1812622  
   212   13.8  0.0  1.1  chr20             32854251 32854338 (22346994) + Polinton-4_DR     DNA/Maverick          17123  17209  (3078) 1812623 *
  1829   15.2  3.3  0.6  chr20             32854647 32854951 (22346381) C Harbinger-4N1_DR  DNA/PIF-Harbinger       (0)   1021     709 1812624 *
  2710    8.3 23.6  0.2  chr20             32854920 32855365 (22345967) C hAT-N72_DR        DNA/hAT-hobo?         (340)    550       1 1812625  
   489    9.4  0.0  0.0  chr20             32855310 32855373 (22345959) C CryptonV-N3_DR    DNA/Crypton-V        (9486)  11177   11114 1812626 *
  2379   14.8  6.0  2.3  chr20             32855366 32855834 (22345498) + Rex1-38_DRe       LINE/Rex-Babar         2812   3297   (166) 1812627  
  1010    9.7  0.0  0.0  chr20             32855954 32856098 (22345234) C SINE2-5_DR        SINE/tRNA-V-RTE       (137)    145       1 1812628  
   340   25.0  0.0  2.3  chr20             32856025 32856047 (22345285) + EnSpm-N11_DR      DNA/CMC-EnSpm          2899   2983  (2367) 1812629 *
   365   17.2  1.6  0.0  chr20             32856048 32856111 (22345221) C EnSpm-N44_DR      DNA/CMC-EnSpm        (3179)   5473    5409 1812630  
   212   20.4  2.3  0.0  chr20             32857018 32857061 (22344271) + hAT-N132_DR       DNA/hAT-Tip100          262    306   (987) 1812631  
  2630    9.1  0.6  0.0  chr20             32857332 32857692 (22343640) C DNA8-8B_DR        DNA/hAT-Charlie       (860)    363       1 1812632  
  2968   10.3  7.1  0.2  chr20             32857707 32858182 (22343150) + DNA-X-4_DR        DNA                       1    509   (736) 1812633  
  2471   19.4 20.3  2.9  chr20             32858183 32858584 (22342748) C Merlin-2_DR       DNA/Merlin           (2746)  11171   10145 1812634  
  9665    2.2  1.2  2.3  chr20             32858596 32859764 (22341568) + HATN5_DR          DNA/hAT-Ac                1   1156     (0) 1812635  
  1476   17.7 15.3  3.3  chr20             32861531 32862149 (22339183) C DNA-5-8C_DR       DNA/hAT-hAT5            (0)    691       1 1812636  
  2548   13.3 25.2  0.7  chr20             32862234 32862891 (22338441) C hAT-N52_DR        DNA/hAT-Ac              (3)    818       1 1812637  
   223   27.5  8.3  3.2  chr20             32863744 32863863 (22337469) C CryptonV-N6_DR    DNA/Crypton-V         (282)    280     155 1812638  
   424   14.8  8.2  1.2  chr20             32863961 32864098 (22337234) + DNA-2-30_DR       DNA                       4    149   (264) 1812639  
   351   20.4  7.5  3.6  chr20             32864443 32864549 (22336783) + Zisupton-3_DR     DNA/Zisupton           4507   4617  (3338) 1812640  
   632   24.2  4.9  0.6  chr20             32864560 32864721 (22336611) + Zisupton-3_DR     DNA/Zisupton           4729   4897  (3058) 1812641  
  2160    8.8 38.4  0.0  chr20             32864893 32865322 (22336010) C HATN7_DR          DNA/hAT                 (0)    595       1 1812642  
   211   22.9  0.9  8.8  chr20             32865323 32865415 (22335917) C EnSpm-N10_DR      DNA/CMC-EnSpm         (193)   9115    9031 1812643 *
   593   11.0  0.9  3.6  chr20             32865323 32865435 (22335897) + EnSpm-N16_DR      DNA/CMC-EnSpm            45    154    (48) 1812644  
   458   21.7  3.2  4.8  chr20             32865436 32865508 (22335824) C DNA9-3_DR         DNA/MULE-MuDR?        (864)  10512   10330 1812645 *
  2822   19.1 13.8  0.4  chr20             32865495 32866131 (22335201) + DNA-1-3B_DR       DNA/PIF-Harbinger        42    763     (0) 1812646  
   220   12.1  0.0  0.0  chr20             32866133 32866165 (22335167) + EnSpm-N27_DR      DNA/CMC-EnSpm             9     41   (132) 1812647  
  1217   10.8 14.9  1.9  chr20             32866955 32867189 (22334143) + L2-5_DRe          LINE/L2                1963   2227     (0) 1812648  
   222   29.9  0.0  7.7  chr20             32867257 32867354 (22333978) C Mariner-N29_DR    DNA/TcMar-ISRm11     (1049)    716     626 1812649 *
   536   17.2  1.2  0.6  chr20             32867277 32867440 (22333892) + hAT-N131_DR       DNA/hAT-Ac              169    333  (1731) 1812650 *
   885   14.6  0.0  0.0  chr20             32867295 32867500 (22333832) + Zisupton-6_DR     DNA/Zisupton           8440   8645 (13471) 1812651  
   540   24.0  0.4  4.5  chr20             32867302 32867320 (22334012) C Penelope-1_DR     LINE/Penelope         (302)   4144    4063 1812652 *
   989    7.1  0.0  0.0  chr20             32867321 32867503 (22333829) C Zisupton-6_DR     DNA/Zisupton        (13171)   8945    8763 1812653  
   318   33.0  1.1  0.0  chr20             32867371 32867431 (22333901) C Polinton-4N1_DR   DNA/Maverick         (5608)   4828    4650 1812654 *
   567    5.8  0.0  1.1  chr20             32867428 32867515 (22333817) C Dada-U6_DR        DNA/Dada             (8090)    873     787 1812655  
   411   14.3  1.7  3.5  chr20             32867432 32867547 (22333785) C Harbinger-N17_DR  DNA/PIF-Harbinger    (1026)    619     506 1812656 *
   448   28.1  3.2  2.0  chr20             32867501 32867514 (22333818) + EnSpm-N25_DR      DNA/CMC-EnSpm           817    982  (3704) 1812657 *
   540   24.0  0.4  4.5  chr20             32867504 32867532 (22333800) C Penelope-1_DR     LINE/Penelope         (302)   4062    3923 1812652  
   258   24.7  0.0  5.2  chr20             32868046 32868126 (22333206) C hAT-24N1_DR       DNA/hAT-Ac           (1336)    191     115 1812658  
  3082    9.0 14.3  0.2  chr20             32868434 32868924 (22332408) C DNA-5-7_DR        DNA/hAT-hAT5          (114)    560       1 1812659  
   219   17.6  8.1  8.1  chr20             32869009 32869082 (22332250) + ANGEL             DNA/Kolobok             236    309     (0) 1812660 *
   246   15.8  1.4 10.8  chr20             32869017 32869087 (22332245) C EnSpm-7_DR        DNA/CMC-EnSpm        (1844)   9190    9126 1812661  
   274   17.1  3.4  0.7  chr20             32869483 32869629 (22331703) C Polinton-4_DR     DNA/Maverick         (3033)  17254   17104 1812662 *
   442   11.6  0.0  0.0  chr20             32869517 32869645 (22331687) C Zisupton-7_DR     DNA/Zisupton         (5582)  11500   11372 1812663  
   215   19.6  0.0 14.1  chr20             32869585 32869673 (22331659) C hAT-N159_DR       DNA/hAT-Ac            (314)   1508    1431 1812664 *
   587   28.1  2.2  1.8  chr20             32870110 32870134 (22331198) + EnSpm-17_DR       DNA/CMC-EnSpm          3173   3401  (5875) 1812665  
  1066   16.8  0.5  0.5  chr20             32870135 32870337 (22330995) C ANGEL             DNA/Kolobok             (0)    309     107 1812666  
   508   18.9  3.0  3.0  chr20             32870221 32870336 (22330996) C DNA2-8_DR         DNA/CMC-EnSpm        (2695)   1712    1597 1812667 *
  7846   10.7  9.2  0.5  chr20             32870337 32871596 (22329736) C Kolobok-N2_DR     DNA/Kolobok-T2          (0)   1371       3 1812668  
   236   12.8  0.0  0.0  chr20             32871771 32871809 (22329523) C DNA2-16_DR        DNA                  (7966)  10085   10047 1812669  
   230   20.0  1.6  4.9  chr20             32872473 32872535 (22328797) + hAT-N145_DR       DNA/hAT-Ac                1     61  (1530) 1812670  
  3169   11.0 34.1  0.8  chr20             32872576 32873361 (22327971) + LOOPERN3B_DR      DNA/Kolobok-T2            4   1049     (0) 1812671  
   562   17.9  0.4 26.0  chr20             32873766 32873992 (22327340) + Mariner-10_DR     DNA/TcMar-Tc1          1416   1596     (1) 1812672  
   613   12.1 14.5  0.8  chr20             32874035 32874151 (22327181) C Merlin-1_DR       DNA/Merlin           (6054)   4473    4341 1812673  
   298   19.9 15.6  2.1  chr20             32874063 32874190 (22327142) + DNA-TA-4_DR       DNA/TcMar              4550   4694  (5101) 1812674 *
   604   16.0 12.9  1.3  chr20             32874152 32874173 (22327159) + EnSpm-6N1_DR      DNA/CMC-EnSpm          6276   6430  (2806) 1812675  
   748   26.8  3.4  5.6  chr20             32874325 32874617 (22326715) + Kolobok-N10_DR    DNA/Kolobok               9    295   (348) 1812676  
  1260   17.6 17.2  0.5  chr20             32874695 32875032 (22326300) + EnSpm-N39C_DR     DNA/CMC-EnSpm?         1111   1504  (2089) 1812677 *
  2508   13.5 11.2  4.7  chr20             32874732 32875276 (22326056) C DNA-3-2B_DR       DNA/PIF-Harbinger      (76)    756     178 1812678  
   705   16.6  0.7  3.4  chr20             32875271 32875420 (22325912) + ASAT_CY           Satellite                40    185    (77) 1812679 *
   260   10.4  0.0  0.0  chr20             32875716 32875782 (22325550) + Rex1-31_DRe       LINE/Rex-Babar         3053   3119   (414) 1812680 *
   556    4.5  0.0  0.0  chr20             32875725 32875878 (22325454) + (CA)n             Simple_repeat             1    154     (0) 1812681  
   341   12.6  4.0  8.3  chr20             32876372 32876386 (22324946) + Polinton-1N1_DR   DNA/Maverick          14725  14747   (722) 1812682  
   826    5.6  0.6  0.0  chr20             32876387 32876564 (22324768) + (TATAA)n          Simple_repeat             1    179     (0) 1812683  
   341   12.6  4.0  8.3  chr20             32876565 32876580 (22324752) + Polinton-1N1_DR   DNA/Maverick          14748  14772   (697) 1812682  
   430   12.1  0.0  0.0  chr20             32876581 32876663 (22324669) + L2-36_DRe         LINE/L2                1689   1771     (8) 1812684 *
   715    9.8  1.5 14.1  chr20             32876631 32876838 (22324494) + (TATAA)n          Simple_repeat             1    235   (139) 1812685  
   341   12.6  4.0  8.3  chr20             32876664 32876839 (22324493) + Polinton-1N1_DR   DNA/Maverick          14773  15065   (404) 1812682 *
   503    7.7  2.0  0.1  chr20             32876839 32876938 (22324394) + L2-36_DRe         LINE/L2                1689   1776     (3) 1812686  
   715    9.8  1.5 14.1  chr20             32876939 32877059 (22324273) + (TATAA)n          Simple_repeat           236    374     (0) 1812685  
   505   15.9  4.7  0.2  chr20             32877567 32877689 (22323643) C Rex1-40_DRe       LINE/Rex-Babar         (29)   3320    3240 1812687  
  3241    6.2  3.7  1.5  chr20             32877742 32878197 (22323135) + hAT-N32_DR        DNA/hAT-Charlie           1    466    (35) 1812688  
   321    4.1  0.0  0.0  chr20             32878248 32878296 (22323036) + EnSpm-6N1_DR      DNA/CMC-EnSpm          6382   6430  (2806) 1812689  
   297    0.0  4.0  0.0  chr20             32878256 32878305 (22323027) + (TGAA)n           Simple_repeat             3     54     (0) 1812690 *
   308    6.5  0.0  6.5  chr20             32878262 32878327 (22323005) C DNA9-N1_DR        DNA/MULE-NOF         (2678)   2338    2277 1812691  
   217   11.7  0.0  7.0  chr20             32878514 32878556 (22322776) C Kolobok-N1_DR     DNA/Kolobok-T2?        (67)    732     693 1812692  
  2573   15.3  7.4  0.6  chr20             32878557 32879030 (22322302) C DNA21TA1_DR       DNA/TcMar-Tc1           (1)    538      33 1812693  
   216    3.9  0.0  0.0  chr20             32879032 32879057 (22322275) + hAT-28N1_DR       DNA/hAT-Charlie           2     27  (1285) 1812694 *
  2093   10.7  5.5  0.0  chr20             32879052 32879361 (22321971) + hAT-N185_DR       DNA/hAT?                227    553   (407) 1812695  
   926   15.3  1.3  0.0  chr20             32879378 32879527 (22321805) C TDR4              DNA                   (124)    177      26 1812696  
   898   18.2  1.2  0.0  chr20             32879389 32879553 (22321779) C DNA-8-1_DR        DNA/hAT-Ac            (263)   1069     903 1812697 *
   668   19.6 15.6  0.8  chr20             32879547 32879757 (22321575) C Kolobok-N1_DR     DNA/Kolobok-T2?       (552)    247       6 1812692 *
   621   25.3  1.0  3.2  chr20             32881032 32881234 (22320098) + (CAGA)n           Simple_repeat             1    256   (338) 1812698  
   380   25.9  0.0  0.0  chr20             32881235 32881373 (22319959) C Ginger1-N1_DR     DNA/Ginger-1         (2232)    426     288 1812699  
   621   25.3  1.0  3.2  chr20             32881374 32881639 (22319693) + (CAGA)n           Simple_repeat           257    594     (0) 1812698  
   223   28.9  1.2  4.4  chr20             32881499 32881661 (22319671) + Ginger1-N1_DR     DNA/Ginger-1           2241   2398   (260) 1812700 *
   224   35.9  1.6  0.0  chr20             32881554 32881681 (22319651) + (TGGA)n           Simple_repeat             3    132     (0) 1812701  
   208   30.7  3.1  1.5  chr20             32881643 32881771 (22319561) C Ginger1-N1_DR     DNA/Ginger-1         (2240)    418     288 1812702 *
   721   24.4  1.4  6.1  chr20             32881665 32881955 (22319377) + (CAGA)n           Simple_repeat             1    344   (559) 1812703  
   403   21.2  0.0  5.3  chr20             32881956 32882114 (22319218) + Ginger1-N1_DR     DNA/Ginger-1           2225   2374   (284) 1812704  
   365   38.3  2.2  2.2  chr20             32881963 32882141 (22319191) + (CGGA)n           Simple_repeat             1    179     (0) 1812705 *
   721   24.4  1.4  6.1  chr20             32882142 32882612 (22318720) + (CAGA)n           Simple_repeat           345    903     (0) 1812703  
   248   19.3  6.9  1.6  chr20             32882984 32883041 (22318291) + TDR8B             DNA/hAT-Ac              622    682   (281) 1812706  
   222   23.6  1.3  4.1  chr20             32883002 32883076 (22318256) + IS3EU-1_DR        DNA/IS3EU              6665   6737  (1967) 1812707 *
   293   20.5  1.1  6.7  chr20             32883628 32883721 (22317611) C DIRS-8B_DR        LTR/Ngaro            (2372)   4941    4853 1812708 *
   305   12.3  0.0  0.0  chr20             32883671 32883727 (22317605) + Polinton-1_DR     DNA/Maverick          17130  17186  (1299) 1812709  
   256   17.1  8.6  0.0  chr20             32883677 32883746 (22317586) + EnSpm-N36_DR      DNA/CMC-EnSpm          1244   1319  (1906) 1812710 *
   236   22.6  0.0  1.6  chr20             32884038 32884100 (22317232) + (CAGA)n           Simple_repeat             3     64     (0) 1812711  
   205   24.0  3.9  2.6  chr20             32884101 32884114 (22317218) C Ginger1-N1_DR     DNA/Ginger-1         (2241)    417     340 1812712  
  1507   17.9 25.8  1.4  chr20             32884117 32884582 (22316750) C hAT-N88_DR        DNA/hAT-Ac              (0)    582       5 1812713  
   226   22.7  3.0  0.0  chr20             32884704 32884769 (22316563) C EnSpm-N61_DR      DNA/CMC-EnSpm        (1739)   2394    2327 1812714  
   210   30.2  2.3  2.3  chr20             32884735 32884866 (22316466) + Ginger1-N1_DR     DNA/Ginger-1           2236   2367   (291) 1812715 *
   226   21.7  2.8  9.7  chr20             32884770 32884846 (22316486) C Ginger1-N1_DR     DNA/Ginger-1         (2235)    423     290 1812716  
  1218   16.1 29.4  0.9  chr20             32884878 32885210 (22316122) C hAT-N88_DR        DNA/hAT-Ac              (0)    582     156 1812717 *
  3093    3.2  0.3  0.5  chr20             32885210 32885585 (22315747) + SINE3-1           SINE/5S-Deu-L2          216    590     (0) 1812718  
   533   17.3  5.7  0.9  chr20             32885614 32885718 (22315614) C hAT-N88_DR        DNA/hAT-Ac            (467)    115       6 1812717  
   878   19.5 30.1  1.9  chr20             32885839 32886173 (22315159) C hAT-N88_DR        DNA/hAT-Ac              (0)    582     155 1812719  
   495   21.1  0.0  3.7  chr20             32886389 32886501 (22314831) C CryptonV-N5_DR    DNA/Crypton-V        (2441)  22096   21988 1812720  
   407   17.9  0.0  0.0  chr20             32886857 32886923 (22314409) C hAT-N88_DR        DNA/hAT-Ac            (490)     92      26 1812719  
   200   25.0  2.8  0.9  chr20             32887120 32887228 (22314104) + (CAGA)n           Simple_repeat             2    112     (0) 1812721  
   641   19.2  7.7  2.5  chr20             32887370 32887524 (22313808) + Zator-N1_DR       DNA/Zator?                5    167   (388) 1812722  
   408   16.3 18.5  0.0  chr20             32887548 32887682 (22313650) + hAT-N170_DR       DNA/Merlin                1    160    (56) 1812723  
   499   20.4 10.1  0.7  chr20             32887718 32887855 (22313477) + Zator-N1_DR       DNA/Zator?              180    330   (225) 1812724  
  3096   13.3  0.8  2.6  chr20             32889052 32889566 (22311766) + Harbinger-8N2_DR  DNA/PIF-Harbinger        43    548     (0) 1812725  
   218   25.5  0.0  1.8  chr20             32889518 32889573 (22311759) + DNA2-7_DR         DNA                    5507   5561  (4089) 1812726 *
   363   10.2  0.0  0.0  chr20             32889934 32889982 (22311350) C TC1DR3B           DNA/TcMar-Tc1           (1)    888     840 1812727  
  2710    7.9  6.4  4.2  chr20             32890006 32890428 (22310904) C TC1DR3            DNA/TcMar-Tc1         (781)    444      13 1812728  
  7450   12.1  5.1  1.2  chr20             32891411 32892694 (22308638) C DNA-X-6_DR        DNA                     (0)   1333       1 1812729  
   334   17.5  0.0  0.0  chr20             32892929 32892985 (22308347) C DNA-2-4_DR        DNA                    (29)   1370    1314 1812730  
   411   20.0  2.0  2.0  chr20             32892995 32893096 (22308236) + Copia-10B_DR-LTR  LTR/Gypsy?                6    107   (338) 1812731  
   226    9.8  3.1  4.2  chr20             32893177 32893203 (22308129) + Harbinger-N17_DR  DNA/PIF-Harbinger       267    361  (1284) 1812732  
   305    2.9  0.0  0.0  chr20             32893204 32893272 (22308060) + Merlin-1_DR       DNA/Merlin             8071   8139  (2388) 1812733  
   278    7.5  0.0  0.0  chr20             32893231 32893297 (22308035) C Merlin-1_DR       DNA/Merlin           (2392)   8135    8069 1812733 *
   338   10.2  0.0  0.0  chr20             32894463 32894511 (22306821) + TDR2              DNA/TcMar-Tc1             7     55   (882) 1812734  
  1777   17.6  4.9  9.4  chr20             32894520 32895108 (22306224) + TDR2              DNA/TcMar-Tc1           373    937     (0) 1812735  
   424   23.8  7.5  6.7  chr20             32895123 32895374 (22305958) + EnSpm-N23_DR      DNA/CMC-EnSpm           343    596    (42) 1812736  
  1184   14.7 14.5  1.3  chr20             32895881 32896149 (22305183) C ANGEL             DNA/Kolobok             (3)    306       3 1812737  
   218   13.6  0.0  2.3  chr20             32896111 32896155 (22305177) + Kolobok-N10_DR    DNA/Kolobok             600    643     (0) 1812738 *
   218   14.6  9.8  0.0  chr20             32896119 32896129 (22305203) + SAT-26B_DR        Satellite               378    419   (371) 1812739  
   218    3.7  0.0  0.0  chr20             32896130 32896156 (22305176) C IS3EU-1_DR        DNA/IS3EU            (4774)   3930    3904 1812740  
  2680    4.0  1.5  8.1  chr20             32896421 32896829 (22304503) + hATN13C_DR        DNA/hAT-Ac              549    932     (3) 1812741  
   213   26.8 10.2  0.9  chr20             32896941 32897038 (22304294) C TC1DR3            DNA/TcMar-Tc1         (503)    722     616 1812742  
   203   20.9  3.9  8.0  chr20             32897067 32897144 (22304188) + ERV3_DR-I         LTR/ERV1               7507   7581  (1757) 1812743  
   478   21.9  7.9  0.0  chr20             32897174 32897287 (22304045) C TC1DR3            DNA/TcMar-Tc1         (898)    327     205 1812742  
   830   13.7  0.0  1.2  chr20             32897486 32897648 (22303684) + (TCCA)n           Simple_repeat             2    162     (0) 1812744  
   424   16.5 13.5  1.8  chr20             32897800 32897947 (22303385) C DNAX-16_DR        DNA                     (4)    419     255 1812745  
  5269   13.1  2.7 13.7  chr20             32897951 32899104 (22302228) C DNA-N4_DR         DNA                     (0)   1042       1 1812746  
   439   22.3 25.9  0.0  chr20             32899112 32899308 (22302024) C DNAX-16_DR        DNA                   (175)    248       1 1812745  
   997   13.2  2.2  0.5  chr20             32899311 32899493 (22301839) C DNA11TA1_DR       DNA/CMC-EnSpm           (0)    203      18 1812747  
   223   21.5  1.5  1.5  chr20             32899517 32899582 (22301750) + Nimb-12_DR        LINE/I                 5290   5355     (2) 1812748  
   256   17.7 10.6  6.8  chr20             32899597 32899681 (22301651) C hAT-N70_DR        DNA/hAT?             (1236)     89       2 1812749  
   201   23.2  0.0  0.0  chr20             32900265 32900320 (22301012) C DNA7-N1_DR        DNA/Zisupton         (1087)   9330    9275 1812750  
   243   25.2  3.5  4.3  chr20             32900729 32900844 (22300488) + EnSpm-8_DR        DNA/CMC-EnSpm          7669   7783  (1658) 1812751 *
   633   20.3  4.9  0.0  chr20             32900750 32900892 (22300440) C ANGEL             DNA/Kolobok             (2)    307     158 1812752  
   215    0.0  0.0 13.3  chr20             32900943 32900960 (22300372) C Merlin-2_DR       DNA/Merlin           (7780)   6141    6128 1812753  
   826    9.1  0.0  5.3  chr20             32900961 32901100 (22300232) + Kolobok-N7_DR     DNA/Kolobok-T2            1    133  (1043) 1812754  
   466    6.6  1.6  0.0  chr20             32901101 32901161 (22300171) C hAT-N42_DR        DNA/hAT-Ac             (33)    680     619 1812755  
   260    7.5  0.0  0.0  chr20             32901159 32901198 (22300134) + (CAATT)n          Simple_repeat             3     42     (0) 1812756 *
   235    9.1  0.0  6.8  chr20             32901160 32901206 (22300126) C Rex1-26_DRe       LINE/Rex-Babar          (0)   3390    3347 1812757 *
   364   14.0  0.0  6.3  chr20             32901170 32901253 (22300079) + DNA8-25_DR        DNA                    1061   1139  (2828) 1812758 *
   537   10.7 14.9  5.6  chr20             32901184 32901295 (22300037) C L2-5_DRe          LINE/L2                 (0)   2227    2103 1812759  
  5445   11.3  9.8  2.0  chr20             32901296 32902239 (22299093) C KolobokN78B_DR    DNA/Kolobok-T2          (0)   1017       1 1812760  
   975   15.9  0.5  4.9  chr20             32902243 32902434 (22298898) C L2-5_DRe          LINE/L2               (128)   2099    1916 1812761  
  2164    8.7  0.3  0.3  chr20             32902440 32902750 (22298582) C hAT-N42_DR        DNA/hAT-Ac             (90)    623     313 1812755  
   253   10.3  0.0  0.0  chr20             32902754 32902792 (22298540) C DNA11TA1_DR       DNA/TcMar-Tc1          (16)    188     150 1812762  
   699   17.7  9.8  0.0  chr20             32902797 32902960 (22298372) + Merlin-N1_DR      DNA/Merlin                1    180   (189) 1812763  
   900    3.1 17.2  0.0  chr20             32902970 32903097 (22298235) + hAT-N185_DR       DNA/hAT?                811    960     (0) 1812764  
   241   12.1  0.0  0.0  chr20             32903111 32903143 (22298189) + ERV1-N2-LTR_DR    LTR                     762    794     (0) 1812765  
   221   19.0  0.0  6.3  chr20             32903144 32903228 (22298104) + hAT-N127_DR       DNA/hAT-Charlie        2058   2136  (8180) 1812766 *
   257   16.6  8.3  0.8  chr20             32903145 32903253 (22298079) C EnSpm-N31_DR      DNA/CMC-EnSpm?        (350)    739     623 1812767  
   211    4.4  0.0  8.7  chr20             32903187 32903261 (22298071) + EnSpm-N11_DR      DNA/CMC-EnSpm           506    574  (4779) 1812768 *
   287    6.8  6.8  0.0  chr20             32903256 32903299 (22298033) C DNA11TA1_DR       DNA/TcMar-Tc1         (143)     60      14 1812762  
   306   15.3 23.5  0.0  chr20             32903365 32903449 (22297883) + Merlin-N1_DR      DNA/Merlin              158    262   (107) 1812769  
  2313   14.1 12.5  2.2  chr20             32903453 32904025 (22297307) + ERV1-N2-LTR_DR    LTR                     112    742    (52) 1812770  
  5201    5.4 21.4  0.3  chr20             32904026 32904818 (22296514) + hAT-N185_DR       DNA/hAT?                  1    960     (0) 1812771  
   221   15.2  0.0  0.0  chr20             32904832 32904864 (22296468) + ERV1-N2-LTR_DR    LTR                     762    794     (0) 1812770  
   317   13.8 22.3  0.0  chr20             32904868 32904961 (22296371) C DNA11TA1B_DR      DNA/CMC-EnSpm          (88)    115       1 1812772  
   263   20.3  0.0  3.1  chr20             32904903 32904968 (22296364) + Zisupton-7_DR     DNA/Zisupton           9832   9895  (7187) 1812773 *
   776   17.5  7.9  0.5  chr20             32905641 32905818 (22295514) C EnSpm-N21_DR      DNA/CMC-EnSpm           (0)    479     289 1812774  
  1117   18.3  6.3 27.6  chr20             32905820 32906310 (22295022) + hAT-N125_DR       DNA/hAT-Ac                1    409   (787) 1812775  
   487   15.3  2.5  6.1  chr20             32906307 32906424 (22294908) + hAT-N125_DR       DNA/hAT-Ac              794    907   (289) 1812776 *
  5915    6.5 10.8  0.4  chr20             32906427 32907294 (22294038) C hAT-N185_DR       DNA/hAT?                (0)    960       3 1812777  
   974    9.2  9.1  1.1  chr20             32907297 32907471 (22293861) + hAT-N125_DR       DNA/hAT-Ac              900   1088   (108) 1812778  
   711   18.0 12.4  4.4  chr20             32907531 32907803 (22293529) C EnSpm-N21_DR      DNA/CMC-EnSpm         (185)    294       1 1812779  
   207   21.3  0.0  0.0  chr20             32909064 32909110 (22292222) + EnSpm-N25_DR      DNA/CMC-EnSpm          1388   1434  (3252) 1812780 *
   240   20.4  0.0  1.9  chr20             32909089 32909143 (22292189) + hAT-N103_DR       DNA/hAT-Charlie          75    128   (559) 1812781  
   201   12.3  0.0  7.3  chr20             32909861 32909904 (22291428) C Helitron-2_DR     RC/Helitron         (10242)  17170   17130 1812782  
   212    0.0  0.0  0.0  chr20             32910679 32910704 (22290628) C DNA2-2B_DR        DNA                     (0)    929     904 1812783  
  3906    8.6  2.8  0.2  chr20             32910728 32911298 (22290034) C LTR-8_DR          LTR                    (26)    586       1 1812784  
  3874    8.3  6.6  1.8  chr20             32911299 32911877 (22289455) C DNA2-2B_DR        DNA                   (323)    606       1 1812783  
   253   25.8  0.0  1.6  chr20             32912108 32912170 (22289162) + ERVN1-I_DR        LTR                       2     63   (597) 1812785  
  4345    9.2 25.4  1.4  chr20             32912879 32913714 (22287618) C hAT-N94_DR        DNA/hAT-Charlie         (1)   1070      37 1812786  
   753   13.1 10.3  1.2  chr20             32913793 32913947 (22287385) + DNA11TA1B_DR      DNA/CMC-EnSpm            35    203     (0) 1812787  
   464   28.6  2.4  1.2  chr20             32914121 32914290 (22287042) C DNA-X-19_DR       DNA                   (488)    172       1 1812788  
   258   23.8  0.0  0.0  chr20             32914570 32914632 (22286700) + hAT-N48C_DR       DNA/hAT-Ac             1685   1747   (552) 1812789  
   227   20.7  1.7  0.0  chr20             32914585 32914642 (22286690) + DIRS-8B_DR        LTR/Ngaro              4861   4919  (2394) 1812790 *
   450    1.8  0.0  0.9  chr20             32914758 32914867 (22286465) + (TATAA)n          Simple_repeat             5    113     (0) 1812791  
   329    9.1  2.2  1.5  chr20             32914759 32914892 (22286440) + Polinton-1N1_DR   DNA/Maverick          14741  14875   (594) 1812792 *
   406   14.3  6.2  9.3  chr20             32914896 32914960 (22286372) + (TTAAG)n          Simple_repeat             1    113   (194) 1812793  
   251   18.8  4.2  7.2  chr20             32914961 32915103 (22286229) + (AAGTG)n          Simple_repeat             2    140     (0) 1812794  
   406   14.3  6.2  9.3  chr20             32915104 32915212 (22286120) + (TTAAG)n          Simple_repeat           114    307     (0) 1812793  
   398   21.1  9.6  2.4  chr20             32915244 32915442 (22285890) C ASAT_CY           Satellite              (46)    216       4 1812795  
   204   24.1  3.0  6.2  chr20             32915330 32915462 (22285870) C DNA9-5_DR         DNA                   (607)   4320    4192 1812796 *
   396    8.3  2.8  0.0  chr20             32915826 32915934 (22285398) C Polinton-4_DR     DNA/Maverick         (3072)  17215   17104 1812797  
   215   21.5  0.0  3.2  chr20             32915828 32915990 (22285342) C hAT-2n1_DR        DNA/hAT-Charlie        (52)   1158    1001 1812798 *
   623    4.8  0.0  0.0  chr20             32915851 32915996 (22285336) + (CA)n             Simple_repeat             1    146     (0) 1812799  
   404   16.8  0.0  2.9  chr20             32915891 32916031 (22285301) C hAT-N48B_DR       DNA/hAT-Ac            (469)   1671    1535 1812800 *
   420   23.5  0.0  0.0  chr20             32916425 32916509 (22284823) + DNA-AT-1_DR       DNA                       1     85   (307) 1812801  
  1133    9.7  1.1  2.7  chr20             32916510 32916700 (22284632) C DNA11TA1_DR       DNA/CMC-EnSpm           (0)    203      16 1812802  
   347   15.6  0.0  0.0  chr20             32916706 32916769 (22284563) + DNA-AT-1_DR       DNA                      79    142   (250) 1812803  
   283    9.4  5.4  5.4  chr20             32916743 32916798 (22284534) C hAT-N202_DR       DNA/hAT-Tip100       (1345)    540     485 1812804 *
   300   13.0  0.0  3.7  chr20             32916751 32916764 (22284568) C MuDR-2_DR         DNA/MULE-MuDR        (5799)  18134   18083 1812805  
  3336    7.3  5.1  1.1  chr20             32916770 32917295 (22284037) + Mariner-N38_DR    DNA/TcMar-Tc1             1    547     (0) 1812806  
   324   17.1  0.0  9.9  chr20             32917227 32917304 (22284028) C Helitron-N3_DR    RC/Helitron          (1414)   1602    1532 1812807 *
   272   15.9  0.0  0.0  chr20             32917266 32917309 (22284023) + Kolobok-4_DR      DNA/Kolobok-T2         3464   3507  (3124) 1812808 *
  1170   17.8  0.9  0.0  chr20             32917296 32917520 (22283812) + DNA-AT-1_DR       DNA                     141    367    (25) 1812809  
   931   18.4 10.0  6.2  chr20             32917543 32917883 (22283449) + DNAX-16_DR        DNA                       5    357    (66) 1812810  
   290   21.3  0.0  3.2  chr20             32918203 32918299 (22283033) C ASAT_CY           Satellite             (157)    105      12 1812811  
  2854   14.0  6.7  7.6  chr20             32919274 32920015 (22281317) C hAT-N50B_DR       DNA/hAT-Ac              (0)    748      13 1812812  
   222   12.1  0.0  0.0  chr20             32920037 32920069 (22281263) C TE-X-6_DR         DNA/Crypton-A        (1521)     33       1 1812813  
   512   13.6  0.0  0.0  chr20             32920128 32920215 (22281117) + TE-X-6_DR         DNA/Crypton-A          1094   1181   (373) 1812814  
   511   23.5  2.6  3.9  chr20             32920216 32920282 (22281050) + TDR8C             DNA                     535    687   (435) 1812815  
  2039   13.8  4.0  1.7  chr20             32920293 32920646 (22280686) C DNA8-17_DR        DNA/hAT-Tip100        (148)   1665    1304 1812816  
  1818   10.3  9.8  1.8  chr20             32920658 32920963 (22280369) + TE-X-6_DR         DNA/Crypton-A          1221   1550     (4) 1812817  
   589   22.2  1.4  4.9  chr20             32921926 32922072 (22279260) C hAT-N126D_DR      DNA/hAT-Ac              (3)    611     470 1812818  
  1419   15.0  1.1  6.6  chr20             32922132 32922402 (22278930) C DIRS-1E-LTR_DR    LTR/Ngaro               (1)    689     433 1812819  
   575   23.6  0.0  0.0  chr20             32922301 32922423 (22278909) + EnSpm-N48B_DR     DNA/CMC-EnSpm           752    874  (6085) 1812820 *
  1830   16.7  1.5  2.2  chr20             32922427 32922750 (22278582) C Harbinger-N13_DR  DNA/PIF-Harbinger       (1)    323       2 1812821  
   240   17.9  0.0  1.8  chr20             32922776 32922832 (22278500) C piggyBac-N18_DR   DNA/PiggyBac          (295)    359     304 1812822  
   340   15.8  8.4  1.1  chr20             32922861 32922943 (22278389) C piggyBac-N18_DR   DNA/PiggyBac          (444)    210     122 1812822  
   375   25.8  8.9  5.1  chr20             32923063 32923087 (22278245) C DNA6-1_DR         DNA/hAT-hAT5          (717)    432     257 1812823  
   774   19.4  9.5  2.3  chr20             32923088 32923330 (22278002) C hAT-N130_DR       DNA/hAT-Ac            (161)    260       1 1812824  
   375   25.8  8.9  5.1  chr20             32923331 32923344 (22277988) C DNA6-1_DR         DNA/hAT-hAT5          (717)    256     141 1812823  
   234   33.4  0.0  5.4  chr20             32924298 32924433 (22276899) + (TCCA)n           Simple_repeat             1    129     (0) 1812825  
   207   12.8  2.0 12.4  chr20             32924757 32924854 (22276478) + Kolobok-3_DR      DNA/Kolobok-T2         2443   2531  (3435) 1812826 *
   217   12.1  2.0  7.5  chr20             32924781 32924878 (22276454) + EnSpm-N25_DR      DNA/CMC-EnSpm           835    938  (3748) 1812827  
   302   18.3  0.8  9.4  chr20             32925000 32925126 (22276206) + (CAAT)n           Simple_repeat             4    120     (0) 1812828  
   277   14.3  1.7  5.3  chr20             32925069 32925186 (22276146) C EnSpm-5_DR        DNA/CMC-EnSpm        (4777)   2894    2781 1812829 *
   336    8.3  0.0  0.0  chr20             32925108 32925119 (22276213) C hAT-13_DR         DNA/hAT-Tip100        (319)   2483    2400 1812830  
   474    2.9  0.0  2.9  chr20             32925120 32925191 (22276141) + EnSpm-N11_DR      DNA/CMC-EnSpm           477    546  (4807) 1812831  
   438    7.7  1.2  3.8  chr20             32925121 32925201 (22276131) C hAT-2n1_DR        DNA/hAT-Charlie       (161)   1049     971 1812832 *
   318   17.3  0.0  5.5  chr20             32925124 32925239 (22276093) + hAT-N21_DR        DNA/hAT-Charlie        1667   1776    (70) 1812833 *
   213   14.4 12.1 15.6  chr20             32926169 32926267 (22275065) C ASAT_CY           Satellite             (144)    118      23 1812834  
  1568   16.4  0.0  3.7  chr20             32926286 32926596 (22274736) + DNA8-19_DR        DNA/Merlin                1    300     (6) 1812835  
  1181   15.1  0.0  1.1  chr20             32926602 32926789 (22274543) + hAT-N54_DR        DNA/hAT-Ac                1    186  (1503) 1812836  
   224   18.9  2.8 10.6  chr20             32927244 32927314 (22274018) C BHIKHARI_LTR      LTR/ERV1              (335)   1379    1314 1812837  
  1444   11.0  3.3 12.7  chr20             32928193 32928493 (22272839) C Merlin-2_DR       DNA/Merlin           (7138)   6783    6508 1812838  
   381    7.4  0.0  1.9  chr20             32928445 32928499 (22272833) C hAT-N117_DR       DNA/hAT-Tip100       (1004)   1653    1600 1812839 *
   882   22.9  9.6  2.7  chr20             32929336 32929617 (22271715) C Mariner-7_DR      DNA/TcMar-Tc1         (296)   1291     991 1812840  
   332   23.3  0.0  4.1  chr20             32929794 32929869 (22271463) C Kolobok-N14_DR    DNA/Kolobok-T2?       (218)    201     129 1812841  
   211   13.7  7.5  3.6  chr20             32929866 32929918 (22271414) C Kolobok-N14_DR    DNA/Kolobok-T2?       (363)     56       2 1812841 *
   274   24.6  0.0  1.4  chr20             32930013 32930082 (22271250) C Mariner-7_DR      DNA/TcMar-Tc1         (582)   1005     937 1812840  
  1040   18.1 16.5  5.5  chr20             32930133 32930447 (22270885) C Mariner-7_DR      DNA/TcMar-Tc1         (882)    705     358 1812840  
   303   21.9  2.7  0.0  chr20             32932843 32932915 (22268417) C hAT-N121_DR       DNA/hAT-Ac              (1)    984     910 1812842 *
   453   24.2  1.5  3.9  chr20             32932902 32933034 (22268298) + EnSpmN1_DR        DNA/CMC-EnSpm          5554   5683   (898) 1812843 *
   988   17.7  9.1  3.8  chr20             32932922 32933173 (22268159) C hAT-N121_DR       DNA/hAT-Ac            (525)    460     196 1812842  
  6178   13.7 10.5  2.8  chr20             32933187 32934538 (22266794) + hAT-N26_DR        DNA/hAT-Ac                6   1459     (0) 1812844  
   657   15.8  0.7  7.8  chr20             32934542 32934692 (22266640) C hAT-N121_DR       DNA/hAT-Ac            (844)    141       1 1812842  
  2445   21.2  0.3  4.1  chr20             32934773 32935349 (22265983) + CR1-12_DR         LINE/L2                1016   1571   (169) 1812845  
   234    8.6  0.0  0.0  chr20             32935350 32935384 (22265948) + CR1-12_DR         LINE/L2                1706   1740     (0) 1812846  
   581    9.9 13.1  4.0  chr20             32935391 32935527 (22265805) C EnSpm-N16_DR      DNA/CMC-EnSpm          (37)    165      17 1812847  
   574   21.9  3.3  2.6  chr20             32935907 32936056 (22265276) C Mariner-16_DR     DNA/TcMar-Tc1          (34)   1215    1065 1812848  
   229   21.1  7.5  4.3  chr20             32936320 32936453 (22264879) C L1-45_DR          LINE/L1                 (6)   5136    4999 1812849  
   589   11.4  0.9  4.7  chr20             32937282 32937391 (22263941) C ANGEL             DNA/Kolobok             (0)    309     204 1812850  
   252   21.6  9.6  6.5  chr20             32937342 32937392 (22263940) + Dada-U1A_DR       DNA/Dada               5683   5736  (5243) 1812851 *
   976    7.9  1.4  2.8  chr20             32937393 32937535 (22263797) + TDR2              DNA/TcMar-Tc1             1    141   (796) 1812852  
   440   23.9 19.2  2.5  chr20             32937729 32937875 (22263457) C Harbinger-N29_DR  DNA/PIF-Harbinger       (0)   2005    1831 1812853  
  1162   18.7 15.0  1.8  chr20             32937876 32938175 (22263157) C Harbinger-N29B_DR DNA/PIF-Harbinger       (1)    339       1 1812854  
   269   16.7  0.0  5.0  chr20             32938519 32938573 (22262759) + Merlin-N3_DR      DNA/Merlin                1     52   (203) 1812855  
  1240   11.3 12.2  0.0  chr20             32938574 32938786 (22262546) + TDR12             DNA                       4    242     (0) 1812856  
   794   17.5  7.7  0.0  chr20             32938787 32938964 (22262368) + Merlin-N3_DR      DNA/Merlin               61    252     (3) 1812857  
  3643   14.1  7.3 14.0  chr20             32939407 32940486 (22260846) + DNA-5-4_DR        DNA                       1   1017    (55) 1812858  
  1179   14.9  7.7  6.6  chr20             32940653 32940671 (22260661) C Merlin-1_DR       DNA/Merlin           (5893)   4634    4575 1812859  
  1430   11.9  2.1  2.9  chr20             32940672 32940914 (22260418) + HE1_DR1           SINE/tRNA-V-RTE          83    323    (79) 1812860  
  1179   14.9  7.7  6.6  chr20             32940915 32940998 (22260334) C Merlin-1_DR       DNA/Merlin           (5893)   4574    4292 1812859  
   228    7.1  0.0 11.6  chr20             32940957 32941004 (22260328) C CryptonV-N4_DR    DNA/Crypton-V        (5961)   7532    7490 1812861 *
   650   17.9  6.4  0.0  chr20             32942078 32942217 (22259115) C HarbingerN3_DR    DNA/PIF-Harbinger      (18)   1046     898 1812862  
   275   15.2  0.0  0.0  chr20             32942216 32942261 (22259071) C CryptonV-N5_DR    DNA/Crypton-V       (20172)   4365    4320 1812863 *
   541   10.1  0.0  0.0  chr20             32942264 32942332 (22259000) + DNA-8-3_DR        DNA/P                     1     69  (1094) 1812864  
  2453    8.4  5.9  0.5  chr20             32942343 32942713 (22258619) + DNA-8-3_DR        DNA/P                   209    599   (564) 1812865  
  1322   12.7  7.4  0.4  chr20             32942724 32942952 (22258380) + DNA-8-3_DR        DNA/P                   820   1064    (99) 1812866  
  2584    5.0  0.0  0.0  chr20             32942978 32943295 (22258037) + DNA13TA1a_DR      DNA/TcMar-Tc1             1    318     (0) 1812867  
  4830    9.0  1.2  0.6  chr20             32943297 32943988 (22257344) C DIRS-N2_DR        LTR/Ngaro            (1545)   4484    3789 1812868  
   532   20.8  2.0  0.0  chr20             32943986 32944086 (22257246) C HE1_DR1           SINE/tRNA-V-RTE        (40)    362     260 1812869 *
   252   20.8  2.7  2.7  chr20             32944454 32944527 (22256805) C HARBINGERN3B_DR   DNA/PIF-Harbinger     (514)    570     497 1812870 *
   537   19.7 19.6  7.4  chr20             32944518 32944736 (22256596) C HarbingerN3_DR    DNA/PIF-Harbinger     (817)    247       4 1812871  
   242   20.5 10.1  1.2  chr20             32945085 32945163 (22256169) + piggyBac-N12_DR   DNA/PiggyBac?          1716   1801     (2) 1812872  
  1861   11.8 14.3  2.8  chr20             32945872 32946263 (22255069) + ERV2B-LTR_DR      LTR/ERV1                  3    459    (99) 1812873  
  1182    5.5  1.8  0.6  chr20             32946328 32946491 (22254841) C REX1-2_DR         LINE/Rex-Babar          (1)   3361    3196 1812874  
   205   12.8  4.3  0.0  chr20             32946523 32946569 (22254763) + CR1-51_DR         LINE/L2                3007   3055    (14) 1812875  
  1665   11.0  0.4  0.0  chr20             32946684 32946920 (22254412) + DNA-X-2B_DR       DNA                       1    238   (201) 1812876  
   976   11.4 22.0  0.0  chr20             32947200 32947426 (22253906) C ANGEL             DNA/Kolobok            (12)    297      21 1812877  
   544   19.5 14.1  3.1  chr20             32947258 32947463 (22253869) C EnSpm-N13_DR      DNA/CMC-EnSpm       (17793)   4356    4129 1812878 *
  1356   12.1  2.9  1.2  chr20             32947555 32947797 (22253535) C TDR17             DNA/Sola-1              (0)    248       2 1812879  
  1282   19.9  2.2 18.3  chr20             32947798 32948045 (22253287) C IS3EU-4_DR        DNA/IS3EU            (5484)   9543    9120 1812880 *
  2671    8.2  0.5  2.5  chr20             32947906 32948279 (22253053) C SINE2-3_DR        SINE/tRNA-V-RTE         (0)    368       2 1812881  
   565   13.3  2.0  0.0  chr20             32948199 32948296 (22253036) C EnSpm-N40_DR      DNA/CMC-EnSpm        (2896)   2498    2399 1812882 *
  2937   16.4 29.1  1.9  chr20             32949069 32950088 (22251244) C hAT-N132_DR       DNA/hAT-Tip100          (0)   1293       1 1812883  
   336   18.5  1.2  5.2  chr20             32950182 32950194 (22251138) + Zisupton-7_DR     DNA/Zisupton           9695   9704  (7378) 1812884  
   593   10.9  9.0  0.8  chr20             32950195 32950305 (22251027) C DNA11TA1_DR       DNA/CMC-EnSpm           (0)    203      84 1812885  
  1872   14.4 13.9  1.6  chr20             32950334 32950736 (22250596) + hAT-N203_DR       DNA/hAT-Tip100         1080   1531  (4010) 1812886  
   791   18.5  2.3  0.9  chr20             32950747 32950964 (22250368) C TDR16             DNA/Merlin             (25)    288      68 1812887  
  6990   10.5  6.3  0.3  chr20             32950978 32952075 (22249257) + DNA-8-3_DR        DNA/P                     1   1163     (0) 1812888  
   350   21.6  0.0  4.0  chr20             32953518 32953532 (22247800) + ERV1-7_DR-I       LTR/ERV1               1667   1791  (4912) 1812889  
   371   18.8  0.9  2.6  chr20             32953533 32953647 (22247685) + Zisupton-6_DR     DNA/Zisupton           9230   9342 (12774) 1812890 *
  1185   11.9 11.8  1.0  chr20             32953552 32953831 (22247501) + Helitron-4_DR     RC/Helitron           13414  13723 (18145) 1812891 *
  1993   11.6  2.9  0.3  chr20             32953583 32953928 (22247404) C Merlin-1_DR       DNA/Merlin           (8290)   2237    1883 1812892  
 11938    3.2  2.4  0.3  chr20             32953930 32955397 (22245935) C ERV1-N3B-LTR_DR   LTR/ERV1                (0)   1498       1 1812893  
 27071    1.4  4.8  0.1  chr20             32955398 32958642 (22242690) C ERV1-N3-I_DR      LTR/ERV1                (0)   4591    1196 1812893  
  6145    1.8  0.3  0.4  chr20             32958641 32959368 (22241964) C ERV1-N3-I_DR      LTR/ERV1             (3864)    727       1 1812893 *
 11938    3.2  2.4  0.3  chr20             32959369 32960836 (22240496) C ERV1-N3B-LTR_DR   LTR/ERV1                (0)   1498       1 1812893  
  1871   12.9  1.1  6.3  chr20             32960837 32961217 (22240115) + Helitron-N2_DR    RC/Helitron            1214   1575   (888) 1812894  
   563   11.4  1.4  2.1  chr20             32961095 32961237 (22240095) + EnSpm-N36B_DR     DNA/CMC-EnSpm          3081   3222   (194) 1812895 *
   438   14.0  3.0  8.7  chr20             32961122 32961254 (22240078) C Kolobok-3_DR      DNA/Kolobok-T2       (3417)   2549    2424 1812896 *
   317   18.8  0.0  9.7  chr20             32961136 32961294 (22240038) C EnSpm-N1_DR       DNA/CMC-EnSpm         (443)   2087    1943 1812897 *
   223   12.5 10.5  1.6  chr20             32961280 32961336 (22239996) C DNA9-3_DR         DNA/MULE-MuDR?       (2022)   9357    9296 1812898 *
   208   15.6  0.0  4.4  chr20             32961513 32961543 (22239789) + Helitron-4_DR     RC/Helitron           23140  23168  (8700) 1812899  
  1328   14.5 25.9  0.3  chr20             32961544 32961813 (22239519) C DNA-3-6_DR        DNA/Zator?              (2)    583     245 1812900  
   235   23.1  0.0  5.2  chr20             32961835 32961929 (22239403) + DNAX-17B_DR       DNA/Zator?               23    108   (447) 1812901  
   330   18.2  0.0  0.0  chr20             32962063 32962128 (22239204) C Merlin-N1_DR      DNA/Merlin             (76)    293     228 1812902  
  2843   10.1  2.8  0.2  chr20             32962146 32962544 (22238788) + Harbinger-8N2_DR  DNA/PIF-Harbinger       140    548     (0) 1812903  
   249    9.1  0.0  0.0  chr20             32962516 32962548 (22238784) + EnSpm-N10_DR      DNA/CMC-EnSpm          2684   2716  (6592) 1812904 *
   972   16.9  0.0  1.1  chr20             32962536 32962726 (22238606) C Merlin-N1_DR      DNA/Merlin            (180)    189       1 1812902  
   212   20.9  5.6  5.6  chr20             32964040 32964110 (22237222) C Zisupton-6_DR     DNA/Zisupton         (7800)  14316   14246 1812905  
  3088   13.4 29.0  2.4  chr20             32964135 32964906 (22236426) + DNA-3-2_DR        DNA/PIF-Harbinger         1    973     (0) 1812906  
  3286    8.2  4.4  0.0  chr20             32965146 32965645 (22235687) C DNA-5-3_DR        DNA/hAT-hAT5            (1)    532      11 1812907  
  1102   16.0  0.0  0.6  chr20             32965673 32965854 (22235478) + DNA-X-2_DR        DNA                     631    811     (5) 1812908  
   206   14.3  0.0  0.0  chr20             32966970 32967011 (22234321) C Ginger1-2_DR      DNA/Ginger-1         (6187)    435     394 1812909  
   249   14.9  0.0  2.1  chr20             32967209 32967256 (22234076) C Helitron-N2_DR    RC/Helitron           (970)   1493    1447 1812910 *
  3013   10.2  7.0  1.3  chr20             32967229 32967745 (22233587) + Mariner-N38_DR    DNA/TcMar-Tc1             2    547     (0) 1812911  
   207   18.5  0.0 19.2  chr20             32967257 32967295 (22234037) C EnSpm-N2_DR       DNA/CMC-EnSpm         (863)   3152    3080 1812912 *
   241   11.9  0.0  4.8  chr20             32967710 32967753 (22233579) + EnSpm-N13_DR      DNA/CMC-EnSpm          8139   8180 (13969) 1812913  
  3554   17.3 11.5  2.7  chr20             32967914 32968838 (22232494) + ERV3_DR_LTR       LTR/ERV1                  2   1005     (0) 1812914  
  6204    9.2  2.5  0.7  chr20             32969210 32970111 (22231221) + TDR2              DNA/TcMar-Tc1            17    935     (2) 1812915  
  3101    8.1  0.2  1.8  chr20             32970293 32970755 (22230577) C Mariner-N38_DR    DNA/TcMar-Tc1          (91)    456       1 1812916  
   688   20.9  1.9  1.9  chr20             32970637 32970726 (22230606) + Helitron-N2_DR    RC/Helitron            1356   1553   (910) 1812917 *
   702    8.6  0.0  1.7  chr20             32970727 32970845 (22230487) + MuDR-2_DR         DNA/MULE-MuDR         16304  16420  (7513) 1812918  
   588    7.7  0.9  3.8  chr20             32970756 32970863 (22230469) C hAT-N39_DR        DNA/hAT-Tip100        (250)   1344    1240 1812919 *
  3071   12.0  0.0  1.9  chr20             32970756 32970819 (22230513) + Merlin-1_DR       DNA/Merlin             1722   2238  (8289) 1812920  
   388   15.8  2.0  0.0  chr20             32970776 32970876 (22230456) + Zisupton-3_DR     DNA/Zisupton           7116   7218   (737) 1812921 *
  4501    3.1  0.9  0.2  chr20             32970843 32971393 (22229939) C L2-8_DR           LINE/L2                (19)   3571    3017 1812922  
   280    5.6  1.9  0.0  chr20             32971384 32971437 (22229895) C DNA8-25_DR        DNA                  (1586)   2381    2327 1812923 *
   287   11.1  0.0  0.0  chr20             32971393 32971455 (22229877) + EnSpm1_DR         DNA/CMC-EnSpm          1352   1414  (8074) 1812924  
   274   18.2  2.3  0.0  chr20             32971456 32971480 (22229852) C Harbinger-N17_DR  DNA/PIF-Harbinger    (1032)    613     524 1812925  
   428   30.6  4.4  1.9  chr20             32971677 32971689 (22229643) + EnSpm-N40_DR      DNA/CMC-EnSpm          3196   3282  (2112) 1812926  
   608   26.2  1.7  1.7  chr20             32971690 32971864 (22229468) + DNA2-16_DR        DNA                   13850  14024  (4027) 1812927  
   428   30.6  4.4  1.9  chr20             32971865 32971879 (22229453) + EnSpm-N40_DR      DNA/CMC-EnSpm          3283   3403  (1991) 1812926  
  1033   19.5  5.4  0.0  chr20             32972618 32972802 (22228530) C DNA-1-5_DR        DNA                     (6)    742     548 1812928  
  3017   14.3 11.5  3.1  chr20             32972805 32973431 (22227901) C TDR8D             DNA                     (0)    679       2 1812929  
  1062   18.6  0.0  4.4  chr20             32973432 32973638 (22227694) C DNA-1-5_DR        DNA                   (199)    549     352 1812928  
   895   18.0  0.6  5.2  chr20             32973630 32973811 (22227521) C DNA-1-5_DR        DNA                   (574)    174       1 1812928 *
   205   30.9  2.4  0.0  chr20             32973812 32973894 (22227438) + Rex1-28_DRe       LINE/Rex-Babar         2959   3043   (300) 1812930  
  7212   11.2  3.1  4.2  chr20             32973995 32975210 (22226122) C Harbinger-N11_DR  DNA/PIF-Harbinger       (1)   1210       7 1812931  
  1385   12.7  3.1  2.2  chr20             32975384 32975608 (22225724) C HE1_DR1           SINE/tRNA-V-RTE       (171)    231       5 1812932  
  1280   22.9  8.8  1.3  chr20             32975391 32975744 (22225588) C Helitron-2_DR     RC/Helitron          (3786)  23626   23247 1812933 *
   426   21.9  0.7 10.8  chr20             32975620 32975762 (22225570) + EnSpm-N59_DR      DNA/CMC-EnSpm?         2309   2438  (1231) 1812934 *
   691   28.2  6.2  5.0  chr20             32975783 32976200 (22225132) + RTEX-2_DR         LINE/RTE-X             1851   2273   (987) 1812935  
   705    8.6 26.4  0.0  chr20             32976396 32976535 (22224797) + DNA8-4A_DR        DNA/hAT-Charlie         729    905    (14) 1812936 *
  3877    8.5  9.0  0.3  chr20             32976534 32977121 (22224211) + TDR2              DNA/TcMar-Tc1           299    937     (0) 1812937  
   632    1.1  0.0  0.0  chr20             32977400 32977577 (22223755) + (GA)n             Simple_repeat             1    178     (0) 1812938  
   293   15.0  0.0  0.0  chr20             32977494 32977593 (22223739) + hAT-N34_DR        DNA/hAT-Ac              580    679   (270) 1812939 *
   298    8.5  0.0  3.4  chr20             32977538 32977598 (22223734) C Helitron-N3_DR    RC/Helitron           (243)   2773    2715 1812940  
   699   18.9  4.0  0.7  chr20             32979174 32979322 (22222010) C Harbinger-N19_DR  DNA/PIF-Harbinger      (55)    568     415 1812941  
   507   19.2  3.2  8.0  chr20             32979376 32979533 (22221799) C Harbinger-N19_DR  DNA/PIF-Harbinger     (411)    212      62 1812941  
  2279   18.5 11.6  9.4  chr20             32979537 32980318 (22221014) C HARBINGERN2B_DR   DNA/PIF-Harbinger       (0)    799       2 1812942  
   215   20.0  0.0  0.0  chr20             32980806 32980850 (22220482) C Mariner-4_DR      DNA/TcMar-Tc1        (1397)    230     186 1812943  
   673   13.7  0.6  8.8  chr20             32981251 32981410 (22219922) + DNA-X-8_DR        DNA                       1    148   (764) 1812944  
   306   10.6  0.0  0.8  chr20             32981411 32981457 (22219875) + DNA9-2_DR         DNA                       1     38  (3896) 1812945 *
  3332   12.2  5.4  2.6  chr20             32981457 32982119 (22219213) + DNA9-2_DR         DNA                     152    696  (3238) 1812946  
  2811   17.6  3.8 11.8  chr20             32982133 32982946 (22218386) + DNA-X-8_DR        DNA                     155    910     (2) 1812947  
   385   30.2  1.8  4.6  chr20             32983813 32984034 (22217298) + Helitron-4_DR     RC/Helitron            1175   1390 (30478) 1812948  
  1059    9.7  1.3  2.5  chr20             32984049 32984207 (22217125) + TC1DR3            DNA/TcMar-Tc1             1    157  (1068) 1812949 *
  5166    9.1  2.2  0.1  chr20             32984203 32984916 (22216416) + TC1DR3            DNA/TcMar-Tc1           497   1225     (0) 1812950  
   293   20.6  5.5  0.0  chr20             32984924 32984996 (22216336) + Helitron-4_DR     RC/Helitron           29698  29774  (2094) 1812951  
  1534    8.3  8.9  2.4  chr20             32985185 32985454 (22215878) C hAT-N177B_DR      DNA/hAT-Tip100        (677)    287       1 1812952  
  2342   16.7  0.5  0.5  chr20             32987252 32987684 (22213648) C Kolobok-N6_DR     DNA/Kolobok-T2?         (0)    467      35 1812953  
   255    7.9  0.0  0.0  chr20             32987987 32988024 (22213308) C ASAT_CY           Satellite              (90)    172     135 1812954  
   526   12.0  0.0  5.3  chr20             32988226 32988304 (22213028) C hAT-N177C_DR      DNA/hAT-Tip100        (918)    814     740 1812955  
   219    1.1  0.0  1.1  chr20             32988324 32988359 (22212973) C hAT-N177C_DR      DNA/hAT-Tip100       (1295)    437     404 1812955 *
   548   17.3  4.8  0.0  chr20             32988356 32988459 (22212873) + HARBINGERN2B_DR   DNA/PIF-Harbinger       691    799     (0) 1812956  
  1318    9.0 17.1  0.0  chr20             32988474 32988718 (22212614) C hAT-N177B_DR      DNA/hAT-Tip100        (677)    287       1 1812957  
   713   16.4 17.3  0.4  chr20             32990427 32990628 (22210704) C DNAX-16_DR        DNA                    (82)    341     106 1812958  
  2279   11.7 14.5  0.4  chr20             32990716 32991128 (22210204) C HarbingerN7_DR    DNA/PIF-Harbinger       (0)    478       8 1812959  
   301   12.8  0.0  0.0  chr20             32991132 32991178 (22210154) + Zisupton-2_DR     DNA/Zisupton           2893   2939  (2115) 1812960  
   268   20.2  6.2  2.0  chr20             32991179 32991224 (22210108) C L2-1B_DR          LINE/L2                (43)    962     866 1812961  
   214    6.5  0.0  0.0  chr20             32991200 32991230 (22210102) + CryptonV-N5_DR    DNA/Crypton-V         11483  11513 (13024) 1812962 *
  2212    5.9 10.3  0.3  chr20             32991321 32991641 (22209691) C TZF28B            DNA/TcMar-Tc1           (5)   1609    1257 1812963  
   618   18.3 22.8  4.0  chr20             32991646 32991856 (22209476) C TE-X-6B_DR        DNA/Crypton-A         (172)    402     154 1812964  
   261   22.7  8.0  0.0  chr20             32992088 32992175 (22209157) + ANGEL             DNA/Kolobok              25    119   (190) 1812965  
  2077   18.8  7.2 18.2  chr20             32993210 32994178 (22207154) + Gypsy41-LTR_DR    LTR/Gypsy                 1    879    (11) 1812966  
  2671   12.8  6.9  1.2  chr20             32994188 32994663 (22206669) C piggyBac-N4_DR    DNA/PiggyBac          (288)   1035     533 1812967  
   823    7.9  2.5 11.0  chr20             32994675 32994831 (22206501) C piggyBac-N4_DR    DNA/PiggyBac         (1046)    277     133 1812967  
  2467    9.8  7.9  1.8  chr20             32994853 32995318 (22206014) + piggyBac-N2_DR    DNA/PiggyBac             43    536     (0) 1812968  
   457   12.8  3.9  0.0  chr20             32995333 32995410 (22205922) C piggyBac-N4_DR    DNA/PiggyBac         (1242)     81       1 1812967  
  1340   17.1 42.7  2.0  chr20             32996799 32997498 (22203834) C hAT-N121_DR       DNA/hAT-Ac              (6)    979       1 1812969  
   428   18.4  4.7  6.1  chr20             32997524 32997673 (22203659) + hAT-N174_DR       DNA/hAT-Ac                6    153   (586) 1812970  
   599   11.9  5.4  4.0  chr20             32997682 32997830 (22203502) + L1-27_DR          LINE/L1                4140   4290   (480) 1812971  
   770   20.4  6.5  5.6  chr20             32997847 32998075 (22203257) + hAT-N174_DR       DNA/hAT-Ac              134    364   (375) 1812972  
   305   22.6  0.0  0.0  chr20             32998150 32998202 (22203130) + hAT-N174_DR       DNA/hAT-Ac              473    525   (214) 1812973  
   216    2.8  5.6  0.0  chr20             32998947 32998982 (22202350) + Zisupton-6_DR     DNA/Zisupton          16543  16580  (5536) 1812974  
   230   17.5  2.5  0.0  chr20             32999141 32999180 (22202152) + Gypsy-238_DR-I    LTR/Gypsy               975   1015  (3250) 1812975  
  1499   17.9 28.8  3.9  chr20             33000000 33000575 (22200757) C Looper-N7_DR      DNA/Kolobok-T2        (301)    714       1 1812976  
   238   21.2 13.1  4.4  chr20             33000927 33001010 (22200322) C SINE2-2_DR        SINE/tRNA-Core-RTE     (29)    300     210 1812977  
  1319    9.0  0.5  0.5  chr20             33001307 33001496 (22199836) + hAT-N66_DR        DNA/hAT-Charlie           1    190     (5) 1812978  
 10200    8.4  7.3  1.0  chr20             33001754 33003272 (22198060) C TZF28B            DNA/TcMar-Tc1           (0)   1614       1 1812979  
   211   26.6  5.4  3.2  chr20             33003482 33003574 (22197758) + hAT-N54_DR        DNA/hAT-Ac             1079   1173   (516) 1812980  
  2993    7.8  5.5  0.0  chr20             33004369 33004805 (22196527) C TC1DR2            DNA/TcMar-Tc1         (262)    614     154 1812981  
   316   14.6 10.3  0.9  chr20             33004765 33004861 (22196471) + Merlin-1_DR       DNA/Merlin             4234   4339  (6188) 1812982 *
   233    6.6  4.9  6.2  chr20             33004814 33004894 (22196438) C Mariner-N29_DR    DNA/TcMar-ISRm11     (1311)    454     375 1812983 *
   207   22.9  3.3  2.5  chr20             33004862 33004877 (22196455) C Dada-tA_DR        DNA/Dada             (7696)    941     855 1812984 *
   916   12.9  4.1  4.3  chr20             33004895 33005046 (22196286) C DNA11TA1B_DR      DNA/CMC-EnSpm           (7)    195      30 1812985  
   554   13.2  0.8 12.9  chr20             33005015 33005144 (22196188) + TDR12             DNA                     127    242     (0) 1812986 *
   242   21.8  3.6  0.0  chr20             33006562 33006616 (22194716) + hAT-N126D_DR      DNA/hAT-Ac                1     57   (557) 1812987  
   292   23.8  1.5  9.6  chr20             33006619 33006637 (22194695) + EnSpm-11_DR       DNA/CMC-EnSpm           744    752  (8251) 1812988  
   328   26.4  4.8  3.4  chr20             33006641 33006885 (22194447) C IS3EU-1N1_DR      DNA/IS3EU               (0)   1988    1642 1812989  
   228   12.1  0.0  0.0  chr20             33006914 33006946 (22194386) + IS3EU-1_DR        DNA/IS3EU                 1     33  (8671) 1812990 *
   534   13.9  1.0  0.0  chr20             33006938 33007048 (22194284) + DNA-6-N8_DR       DNA                    1847   1945   (363) 1812991  
   263   14.6  0.0  0.0  chr20             33007267 33007314 (22194018) + hAT-N126B_DR      DNA/hAT-Ac              286    333   (267) 1812992  
   225   12.8  0.0  0.0  chr20             33007377 33007415 (22193917) C IS3EU-1_DR        DNA/IS3EU            (8195)    509     471 1812993 *
   376   17.9  2.4  0.0  chr20             33007384 33007467 (22193865) + EnSpm-11_DR       DNA/CMC-EnSpm          1089   1174  (7829) 1812994 *
   403   21.5 29.7  2.1  chr20             33007454 33007716 (22193616) + hAT-N126_DR       DNA/hAT-Ac              220    539     (0) 1812995  
   269   24.5  8.5  0.0  chr20             33007468 33007489 (22193843) C IS3EU-1N1_DR      DNA/IS3EU            (1735)    253     139 1812996 *
   334   30.3  2.9  4.7  chr20             33007943 33008115 (22193217) C HATN8_DR          DNA/Zisupton            (8)    247      78 1812997  
   215   20.6  1.6  0.0  chr20             33008530 33008592 (22192740) C Polinton-1_DR     DNA/Maverick         (1293)  17192   17129 1812998 *
   217   23.2  0.0  0.0  chr20             33008544 33008599 (22192733) + Helitron-2_DR     RC/Helitron           23626  23681  (3731) 1812999  
   455    0.0  0.0  0.0  chr20             33009012 33009115 (22192217) + (TATAA)n          Simple_repeat             1    104     (0) 1813000 *
   701    7.9  8.9  0.0  chr20             33009114 33009214 (22192118) + hAT-N101_DR       DNA/hAT-Ac                1    110  (1869) 1813001  
  6562    4.7  1.2  1.7  chr20             33009295 33010131 (22191201) + hAT-N101_DR       DNA/hAT-Ac             1147   1979     (0) 1813002  
   251   19.2  7.7  0.0  chr20             33011006 33011083 (22190249) C DNA-2-30_DR       DNA                   (304)     84       1 1813003  
   214   14.6  2.1  0.0  chr20             33011084 33011131 (22190201) + hAT-N86_DR        DNA/hAT-Ac               66    114   (430) 1813004  
   279    8.5  0.0  2.1  chr20             33011137 33011184 (22190148) C DNA-6-N8_DR       DNA                     (0)   2308    2262 1813005 *
  6278    8.1  6.8  1.7  chr20             33011182 33012144 (22189188) + hAT-N185B_DR      DNA/hAT?                341   1352     (4) 1813006  
   728   20.9 16.3  5.1  chr20             33013143 33013495 (22187837) + DNA-8-28_DR       DNA/hAT-Tip100?          37    395   (263) 1813007  
   523   14.0  1.1  0.0  chr20             33013532 33013624 (22187708) C L2-1B_DR          LINE/L2                 (3)   1005     912 1813008  
   728   11.9  3.7  0.7  chr20             33013644 33013778 (22187554) C Kolobok-N5_DR     DNA/Kolobok-T2?        (24)    461     323 1813009  
  2080   25.9  8.4  4.0  chr20             33013780 33014214 (22187118) C MuDR-N1_DR        DNA/MULE-MuDR           (0)    896       7 1813010  
  2095   18.5  3.1  0.5  chr20             33014215 33014633 (22186699) + hAT-N45C_DR       DNA/hAT?                401    830   (407) 1813011  
   307   15.4  1.5  4.5  chr20             33014671 33014738 (22186594) C Kolobok-N5_DR     DNA/Kolobok-T2?       (225)    260     195 1813009  
   435   19.4  0.0  5.1  chr20             33014745 33014847 (22186485) C EnSpm-3N1_DR      DNA/CMC-EnSpm          (76)    107      10 1813012  
   617   18.0  5.2  2.5  chr20             33014914 33015107 (22186225) C EnSpm-N4B_DR      DNA/CMC-EnSpm?         (16)    204       6 1813013  
   213    3.2  0.0  0.0  chr20             33015982 33016043 (22185289) + (TTTA)n           Simple_repeat             1     62     (0) 1813014 *
   358   10.3  0.0  2.2  chr20             33016042 33016180 (22185152) + (TAA)n            Simple_repeat             1    136     (0) 1813015 *
   597   19.6 10.5  6.3  chr20             33016109 33016337 (22184995) C EnSpm-N37_DR      DNA/CMC-EnSpm        (6078)    569     332 1813016 *
  2128   15.9  2.1  6.1  chr20             33016168 33016195 (22185137) C hAT-N137_DR       DNA/hAT-Ac            (842)   2729    2617 1813017  
  2197   12.3  2.1  4.6  chr20             33016196 33016570 (22184762) C SINE2-4_DR        SINE/tRNA-V-RTE         (0)    371       6 1813018  
  2128   15.9  2.1  6.1  chr20             33016571 33016638 (22184694) C hAT-N137_DR       DNA/hAT-Ac            (842)   2616    2327 1813017  
   353   22.2  4.8  3.9  chr20             33016736 33016838 (22184494) C DNA6-10_DR        DNA                  (3867)   2839    2736 1813019 *
   405   24.0 11.1  7.3  chr20             33016756 33016766 (22184566) C TDR19C            DNA/hAT-Charlie       (191)    205     112 1813020  
  1148   13.0  4.0  0.0  chr20             33016767 33016943 (22184389) + hAT-N141_DR       DNA/hAT-Charlie           1    184    (10) 1813021  
   993   12.6  5.1  1.1  chr20             33016801 33016976 (22184356) + hAT-N154_DR       DNA/hAT-Tip100          178    360  (1035) 1813022 *
  1108   11.8  0.4  7.5  chr20             33017361 33017588 (22183744) C Helitron-2_DR     RC/Helitron          (3592)  23820   23608 1813023  
   828   25.1  6.5  5.7  chr20             33017367 33017652 (22183680) + DNA8-23_DR        DNA                    1708   2198  (4541) 1813024 *
  1124   15.5  2.2  0.0  chr20             33017653 33017884 (22183448) C Helitron-2_DR     RC/Helitron          (3723)  23689   23453 1813025 *
  1525    8.0  1.7  1.7  chr20             33017701 33017930 (22183402) C SINE2-3_DR        SINE/tRNA-V-RTE       (134)    234       5 1813026  
   828   25.1  6.5  5.7  chr20             33017885 33017923 (22183409) + DNA8-23_DR        DNA                    2199   2268  (4471) 1813024 *
   975   17.5  1.9 10.4  chr20             33017931 33017955 (22183377) C CryptonV-N4_DR    DNA/Crypton-V        (4385)   9070    8868 1813027  
   733   19.8  8.5  2.3  chr20             33019062 33019226 (22182106) C DNAX-27_DR        DNA                    (12)   1037     863 1813028  
   286   21.7  1.7  0.0  chr20             33019264 33019323 (22182009) + DNA-1-7_DR        DNA/PIF-Harbinger         1     61  (1377) 1813029 *
   622   24.7  0.6  2.3  chr20             33019314 33019487 (22181845) + DNA-1-7_DR        DNA/PIF-Harbinger       120    290  (1148) 1813030  
   593   20.0  0.0  0.0  chr20             33019497 33019601 (22181731) C DNA-X-18_DR       DNA                  (1095)    115      11 1813031  
   247   27.2  0.0  3.7  chr20             33019566 33019649 (22181683) + IS3EU-4_DR        DNA/IS3EU             14091  14171   (858) 1813032 *
   367    6.7  0.0  2.2  chr20             33019589 33019680 (22181652) C Helitron-2_DR     RC/Helitron         (21083)   6329    6240 1813033  
   318   14.7  0.8  7.3  chr20             33019600 33019731 (22181601) + Merlin-1_DR       DNA/Merlin             2173   2296  (8231) 1813034 *
   466    7.2  3.0  0.6  chr20             33019688 33019709 (22181623) + CryptonV-3_DR     DNA/Crypton-V           428    544 (22909) 1813035  
   233   19.0  4.7  1.5  chr20             33019723 33019786 (22181546) + ASAT_CY           Satellite               195    260     (2) 1813036  
   443   23.3  5.8  7.7  chr20             33019908 33020079 (22181253) C ASAT_CY           Satellite              (70)    192      24 1813037  
   216   22.7  0.0  2.3  chr20             33020090 33020134 (22181198) + SINE2-1B_DR       SINE/tRNA                 1     44   (154) 1813038  
   290   25.7  7.0  2.9  chr20             33020184 33020283 (22181049) + Mariner-N31_DR    DNA/TcMar-Tc1           437    540     (0) 1813039  
   577   21.4  0.7  8.4  chr20             33020850 33021178 (22180154) + (CAGA)n           Simple_repeat             1    303     (0) 1813040  
   571   22.1  0.0  0.0  chr20             33021183 33021336 (22179996) + (TCTG)n           Simple_repeat             4    157     (0) 1813041  
   614   23.1  0.3  5.3  chr20             33021338 33021593 (22179739) + (CAGA)n           Simple_repeat             1    243     (0) 1813042  
   288   31.3  1.2  1.2  chr20             33021474 33021544 (22179788) + (CAGT)n           Simple_repeat             1    146    (68) 1813043 *
   288   20.7  0.0  0.0  chr20             33021545 33021602 (22179730) + ERV1-7_DR-I       LTR/ERV1               2030   2087  (4616) 1813044 *
   302   23.0  0.0  0.0  chr20             33021583 33021656 (22179676) + (TCTG)n           Simple_repeat             4     77     (0) 1813045  
   288   31.3  1.2  1.2  chr20             33021657 33021687 (22179645) + (CAGT)n           Simple_repeat           147    214     (0) 1813043 *
   408   24.5  1.1 10.1  chr20             33021658 33021894 (22179438) + (CAGA)n           Simple_repeat             1    215     (0) 1813046  
   217   21.1  0.0  9.0  chr20             33021977 33022049 (22179283) + ERV1-7_DR-I       LTR/ERV1               2011   2077  (4626) 1813044 *
   682   21.3  0.3 13.8  chr20             33021989 33022623 (22178709) + (CAGA)n           Simple_repeat             1    549     (0) 1813047  
  5914   12.6 14.9  3.8  chr20             33023462 33024685 (22176647) + Kolobok-N2A_DR    DNA/Kolobok-T2            1   1355     (0) 1813048  
   209   20.3  3.3  1.6  chr20             33025219 33025278 (22176054) C hAT-N48C_DR       DNA/hAT-Ac            (579)   1720    1660 1813049  
  1381   16.1 17.4  4.9  chr20             33025378 33025867 (22175465) C DNAX-18_DR        DNA/Merlin              (0)    758     211 1813050  
   207   27.5  4.3  2.1  chr20             33025904 33025917 (22175415) C CryptonV-N4_DR    DNA/Crypton-V       (11154)   2339    2310 1813051  
   237   23.1  0.0  0.0  chr20             33025918 33025969 (22175363) C DNAX-18_DR        DNA/Merlin            (706)     52       1 1813050  
   207   27.5  4.3  2.1  chr20             33025970 33025996 (22175336) C CryptonV-N4_DR    DNA/Crypton-V       (11154)   2309    2245 1813051  
   624    6.2  0.0  0.0  chr20             33026135 33026215 (22175117) + TE-X-6_DR         DNA/Crypton-A          1472   1552     (2) 1813052  
   483   15.7  0.8  3.5  chr20             33026216 33026281 (22175051) + EnSpm-N13_DR      DNA/CMC-EnSpm         18979  19041  (3108) 1813053 *
   791   24.3  0.0  2.3  chr20             33026185 33026449 (22174883) C Penelope-1_DR     LINE/Penelope         (292)   4154    3896 1813054 *
  1480    7.2  0.7 14.5  chr20             33026213 33026521 (22174811) C EnSpm-N48_DR      DNA/CMC-EnSpm        (1702)   1876    1620 1813055  
   607   25.6  8.0  6.4  chr20             33026522 33026784 (22174548) + TDR22             DNA                       1    267   (988) 1813056  
   232   17.3  1.9  1.9  chr20             33026826 33026878 (22174454) C hAT-N81_DR        DNA/hAT-Charlie       (626)    202     150 1813057 *
   244   23.1  0.0  0.0  chr20             33026833 33026884 (22174448) C hAT-N49_DR        DNA/hAT-Ac            (480)    631     580 1813058 *
   375   23.1  5.7 12.8  chr20             33026870 33027028 (22174304) + TDR22             DNA                    1084   1232    (23) 1813059  
  1303   15.4  5.4  7.7  chr20             33027582 33027968 (22173364) C Mariner-N38_DR    DNA/TcMar-Tc1           (0)    547     169 1813060  
   941   20.7 10.2  6.2  chr20             33027969 33028059 (22173273) C MuDR-2_DR         DNA/MULE-MuDR        (7599)  16332   15837 1813061  
   330   12.2  0.0  0.0  chr20             33028018 33028066 (22173266) C hAT-N21B_DR       DNA/hAT-Ac            (547)    754     706 1813062 *
  1296   15.5  6.8  8.0  chr20             33028426 33028790 (22172542) + Mariner-N38_DR    DNA/TcMar-Tc1            30    390   (157) 1813063  
   390   20.5  4.0 18.1  chr20             33028936 33029044 (22172288) C hAT-N108_DR       DNA/hAT-Ac              (0)    576     429 1813064  
   632    2.2  0.0  0.0  chr20             33029045 33029179 (22172153) + (TATAA)n          Simple_repeat             5    139     (0) 1813065  
   390   20.5  4.0 18.1  chr20             33029180 33029311 (22172021) C hAT-N108_DR       DNA/hAT-Ac              (0)    428     246 1813064  
   335   12.5  0.0  0.0  chr20             33029300 33029347 (22171985) C IS3EU-4_DR        DNA/IS3EU            (3024)  12005   11958 1813066 *
  3224   11.1  0.8  4.1  chr20             33029340 33029865 (22171467) C IS3EU-4_DR        DNA/IS3EU            (3321)  11708   11200 1813066  
   331    9.3  1.4  9.1  chr20             33029348 33029365 (22171967) + Looper-N7_DR      DNA/Kolobok-T2          201    261   (754) 1813067 *
  5062    7.9  0.7  1.4  chr20             33031712 33032407 (22168925) C DNA14-5-1_DR      DNA                     (0)    693       3 1813068  
   369   12.8 14.1  0.0  chr20             33032342 33032419 (22168913) C CryptonV-N1_DR    DNA/Crypton-V        (5059)   4992    4904 1813069 *
  3173   14.9  8.8  3.3  chr20             33032509 33033223 (22168109) C HATN2_DR          DNA/hAT               (466)    753       1 1813070  
  2010   11.7  2.8  6.9  chr20             33033224 33033256 (22168076) + Helitron-N3B_DR   RC/Helitron            1830   1846  (4758) 1813071  
  2364    7.7  3.5  2.7  chr20             33033257 33033629 (22167703) + Mariner-N38_DR    DNA/TcMar-Tc1             1    376   (171) 1813072  
   674   18.7  1.4 10.7  chr20             33033439 33033653 (22167679) + EnSpm-N13_DR      DNA/CMC-EnSpm         19262  19458  (2691) 1813073 *
   289    7.9 15.9  0.0  chr20             33034535 33034597 (22166735) + Tc1-4_DR          DNA/TcMar-Tc1            64    136  (1436) 1813074 *
  7041   14.8  3.8  7.5  chr20             33034545 33036032 (22165300) C Tc1-4_DR          DNA/TcMar-Tc1          (60)   1512      76 1813075  
   244   18.8 19.4  6.3  chr20             33035897 33036066 (22165266) + Tc1-4_DR          DNA/TcMar-Tc1          1382   1572     (0) 1813076 *
  2699    9.5 13.2  0.2  chr20             33036463 33036946 (22164386) C Mariner-N38_DR    DNA/TcMar-Tc1           (0)    547       1 1813077  
   664   17.5 12.7  2.0  chr20             33036947 33036978 (22164354) + Kolobok-4_DR      DNA/Kolobok-T2         3474   3524  (3107) 1813078  
   215   30.5  3.7  2.8  chr20             33037612 33037719 (22163613) C Kolobok-N10B_DR   DNA/Kolobok             (0)    271     163 1813079  
 10298    2.5  2.1 10.6  chr20             33037890 33039378 (22161954) C LOOPERN2_DR       DNA/Kolobok-T2          (0)   1375       1 1813080  
   218   27.8  1.9  0.0  chr20             33039461 33039514 (22161818) C TDR23             DNA                   (466)    681     627 1813081  
   294   20.9  0.0 10.6  chr20             33039728 33039925 (22161407) + A-rich            Low_complexity            1    179     (0) 1813082 *
  1440   24.4  3.8  6.3  chr20             33039754 33040484 (22160848) C DNA-N26B_DR       DNA                    (81)   1073     360 1813083  
   209   17.7  0.0  0.0  chr20             33040434 33040495 (22160837) + ENSPM-6_DR        DNA/CMC-EnSpm         28313  28374  (4242) 1813084 *
   389   23.2  0.0  3.0  chr20             33041002 33041103 (22160229) + ANGEL             DNA/Kolobok             211    309     (0) 1813085  
   334   22.5  5.2  3.4  chr20             33041950 33042064 (22159268) C ANGEL             DNA/Kolobok             (4)    305     189 1813086  
   689    8.2  1.0  0.0  chr20             33042117 33042214 (22159118) + DNA-X-5_DR        DNA/hAT                 884    982   (239) 1813087  
   460    9.5  4.0  0.0  chr20             33042238 33042311 (22159021) + DNA-X-5_DR        DNA/hAT                1145   1221     (0) 1813088  
  1889   16.0  4.5 14.8  chr20             33042408 33043100 (22158232) C DNA-2-10_DR       DNA/TcMar              (46)   1181     552 1813089  
  7041    5.1  1.4  0.6  chr20             33043101 33043988 (22157344) + Kolobok-N8_DRe    DNA/Kolobok-T2            1    895     (0) 1813090  
  3783    7.0  1.5  0.7  chr20             33043989 33044531 (22156801) C DNA-2-10_DR       DNA/TcMar             (680)    547       1 1813089  
   527   15.8  3.1  3.1  chr20             33044532 33044694 (22156638) + Gypsy47-LTR_DR    LTR/Gypsy               763    925    (44) 1813091  
   830   23.9 14.4  4.9  chr20             33045885 33046279 (22155053) C Harbinger-N23_DR  DNA/PIF-Harbinger       (2)    435       5 1813092  
   686    6.7  0.0  0.0  chr20             33046340 33046429 (22154903) + TC1DR3            DNA/TcMar-Tc1             1     90  (1135) 1813093  
  3027    9.5  0.7  1.2  chr20             33046448 33046864 (22154468) + TC1DR3            DNA/TcMar-Tc1           781   1195    (30) 1813094  
   239   25.5  7.5 11.7  chr20             33047015 33047174 (22154158) + Kolobok-N11_DR    DNA/Kolobok-T2           59    212   (259) 1813095  
   920   19.9  7.5  4.2  chr20             33047238 33047489 (22153843) + piggyBac-N18_DR   DNA/PiggyBac            136    395   (259) 1813096  
   296   14.6  0.0  8.7  chr20             33047712 33047786 (22153546) + hAT-N123_DR       DNA/hAT-Ac              533    601   (293) 1813097  
   331   14.9  0.0  4.0  chr20             33048167 33048243 (22153089) C Harbinger-4N1_DR  DNA/PIF-Harbinger     (308)    713     640 1813098  
   701    4.7  0.0  0.0  chr20             33048293 33048377 (22152955) C hAT-N185_DR       DNA/hAT?               (68)    892     808 1813099  
  2992    9.3  1.4  1.4  chr20             33048380 33048805 (22152527) C hAT-N185_DR       DNA/hAT?              (534)    426       1 1813099  
   361   13.2  2.4  4.8  chr20             33048821 33048947 (22152385) C EnSpm-6N1_DR      DNA/CMC-EnSpm        (7640)   1596    1473 1813100 *
   562    6.1  1.4  3.6  chr20             33048837 33048850 (22152482) + EnSpm1_DR         DNA/CMC-EnSpm          1316   1345  (8143) 1813101  
   468    7.2  0.0  2.1  chr20             33048851 33048949 (22152383) C DNA8-25_DR        DNA                  (1571)   2396    2300 1813102 *
   568    0.0  0.0  0.0  chr20             33048874 33048944 (22152388) + DNA8-26_DR        DNA                    1411   1481  (3049) 1813103  
   417    8.0  0.0  0.0  chr20             33048945 33048961 (22152371) C hAT-N70_DR        DNA/hAT?              (713)    612     525 1813104 *
   562    6.1  1.4  3.6  chr20             33048950 33048971 (22152361) + EnSpm1_DR         DNA/CMC-EnSpm          1346   1400  (8088) 1813101  
   283   20.7  2.5  1.7  chr20             33048962 33048985 (22152347) + hAT-25_DR         DNA/hAT-Charlie        2259   2357    (43) 1813105 *
   348   16.4  5.4  1.3  chr20             33049031 33049044 (22152288) C Merlin-2_DR       DNA/Merlin           (9003)   4918    4902 1813106  
  7820    9.1  6.5  0.2  chr20             33049045 33050182 (22151150) C TC1DR3            DNA/TcMar-Tc1           (0)   1225      16 1813107  
   321   23.7  0.0  0.0  chr20             33050214 33050272 (22151060) C Harbinger-4N1_DR  DNA/PIF-Harbinger     (936)     85      27 1813108  
   207   16.7  0.0  0.0  chr20             33051055 33051090 (22150242) C L1-97_DR          LINE/L1              (1820)   3760    3725 1813109  
  2859   18.1  5.5  5.9  chr20             33051184 33051851 (22149481) C Kolobok-1N3_DR    DNA/Kolobok-T2          (0)   1067     402 1813110  
  1274   12.4  8.7  0.4  chr20             33051658 33051876 (22149456) + TDR4              DNA                      65    301     (0) 1813111 *
   260   15.4  0.0 10.9  chr20             33051880 33051930 (22149402) C Kolobok-1N1_DR    DNA/Kolobok-T2        (678)    745     700 1813112  
   580   16.9  0.0  6.2  chr20             33052032 33052151 (22149181) C Rex1-21_DRe       LINE/Rex-Babar          (5)   2764    2652 1813113  
   391   11.6  1.4  0.0  chr20             33052350 33052418 (22148914) C Rex1-21_DRe       LINE/Rex-Babar        (243)   2526    2457 1813113  
  1342    6.0 13.0  0.4  chr20             33052429 33052628 (22148704) + DNA8-10B_DR       DNA                       1    225     (0) 1813114  
  2221   14.6  7.5  0.2  chr20             33052630 33053014 (22148318) C Rex1-21_DRe       LINE/Rex-Babar        (312)   2457    2045 1813113  
   246   13.6  3.5  7.1  chr20             33052983 33053069 (22148263) C hAT-N178_DR       DNA/hAT-Ac           (1482)    225     142 1813115 *
   356   13.3  2.0  0.0  chr20             33053009 33053106 (22148226) C DNA-1-7_DR        DNA/PIF-Harbinger     (685)    753     654 1813116  
   205   27.3  4.2  1.5  chr20             33053013 33053202 (22148130) + L1-11_DR          LINE/L1                5378   5572  (1752) 1813117 *
   643    1.4  0.0  0.0  chr20             33053078 33053277 (22148055) + (GAA)n            Simple_repeat             1    200     (0) 1813118  
   384    9.5  0.9  2.8  chr20             33053892 33053999 (22147333) + Zisupton-7_DR     DNA/Zisupton          11352  11457  (5625) 1813119 *
   432    9.5  0.0  0.0  chr20             33053931 33054014 (22147318) + hAT-N48B_DR       DNA/hAT-Ac             1597   1680   (460) 1813120  
   286   23.2  0.7 40.1  chr20             33054015 33054091 (22147241) + ENSPM-6_DR        DNA/CMC-EnSpm         14854  14929 (17687) 1813121  
   919   17.7 21.5  0.7  chr20             33054092 33054347 (22146985) + ANGEL             DNA/Kolobok               1    309     (0) 1813122  
   235   23.0 12.3  3.8  chr20             33054348 33054412 (22146920) C DNA6-1_DR         DNA/hAT-hAT5          (622)    527     453 1813123 *
   319   28.3 17.3  1.8  chr20             33054356 33054603 (22146729) C Tx1-44_DR         LINE/L1-Tx1           (431)   5061    4776 1813124  
   303   28.7  6.5  5.3  chr20             33054818 33054847 (22146485) + TE-X-13_DR        Unknown                1089   1120  (1305) 1813125  
   621   17.4  7.1  1.4  chr20             33054848 33054987 (22146345) + ANGEL             DNA/Kolobok               4    151   (158) 1813126  
   239   16.0  1.4  9.4  chr20             33054993 33055061 (22146271) + EnSpm-7_DR        DNA/CMC-EnSpm          9372   9435  (1599) 1813127  
   458   10.2  0.0  1.4  chr20             33055089 33055158 (22146174) + LTR-11_DR-LTR     LTR                      12     80   (113) 1813128  
  1148   16.2  1.0  0.5  chr20             33055179 33055370 (22145962) C LTR-11_DR-LTR     LTR                     (0)    193       1 1813129  
   758   18.3  0.0  6.3  chr20             33055422 33055573 (22145759) C LTR-11_DR-LTR     LTR                     (6)    187      45 1813130  
   605   17.3  0.0  0.0  chr20             33055650 33055753 (22145579) C LTR-11_DR-LTR     LTR                     (8)    185      82 1813131  
   295   23.8 14.4  2.5  chr20             33055816 33055996 (22145336) C Tx1-44_DR         LINE/L1-Tx1           (734)   4758    4557 1813124  
   572   13.8  0.9  4.5  chr20             33056005 33056118 (22145214) + Kolobok-N10B_DR   DNA/Kolobok             159    268     (3) 1813132  
   286   24.2  4.5  5.1  chr20             33056119 33056170 (22145162) + EnSpm-15_DR       DNA/CMC-EnSpm         10024  10074  (1380) 1813133  
  1364   13.1  4.8  0.0  chr20             33056585 33056813 (22144519) + LOOPERN5_DR       DNA/Kolobok-T2            1    240   (997) 1813134 *
  2532    9.8  1.0  4.4  chr20             33056810 33057205 (22144127) + LOOPERN5_DR       DNA/Kolobok-T2          855   1237     (0) 1813135  
   779    7.1  0.0  0.0  chr20             33058644 33058741 (22142591) C DNA8-8B_DR        DNA/hAT-Charlie        (32)   1191    1094 1813136 *
  3138   11.3  2.6 31.1  chr20             33058715 33059675 (22141657) C DNA8-8B_DR        DNA/hAT-Charlie       (378)    845      94 1813136  
   302   17.0  0.0  0.0  chr20             33059675 33059721 (22141611) C DNA8-8_DR         DNA/hAT-Charlie      (1160)     47       1 1813137 *
   379   24.2  0.7 12.6  chr20             33059884 33059901 (22141431) C EnSpm-8_DR        DNA/CMC-EnSpm        (1470)   7971    7970 1813138  
  1426   12.5  9.8  2.6  chr20             33059902 33060188 (22141144) + ANGEL             DNA/Kolobok               1    307     (2) 1813139  
  1302    5.2  1.2  0.0  chr20             33060226 33060397 (22140935) C DNA8-19_DR        DNA/Merlin            (132)    174       1 1813140  
   356   22.1  2.9  0.0  chr20             33061162 33061265 (22140067) + ASAT_CY           Satellite                 3    109   (153) 1813141  
   994    8.8  0.0  0.0  chr20             33061334 33061469 (22139863) + Harbinger-N17_DR  DNA/PIF-Harbinger        42    177  (1468) 1813142  
  3457   14.0  1.4  0.9  chr20             33061970 33062682 (22138650) + LTR5_DR           LTR                      44    755   (634) 1813143  
   286    6.6  0.9  8.3  chr20             33063311 33063426 (22137906) + EnSpm-N11_DR      DNA/CMC-EnSpm           462    569  (4784) 1813144  
   284   12.5  1.0  0.0  chr20             33063347 33063450 (22137882) + Helitron-4_DR     RC/Helitron           11854  11958 (19910) 1813145 *
   995   10.4  2.4  0.6  chr20             33063828 33063992 (22137340) C EnSpm-N4_DR       DNA/CMC-EnSpm           (0)    212      45 1813146  
   892   12.2 11.2  3.8  chr20             33063993 33064021 (22137311) + hAT-N150_DR       DNA/hAT-Blackjack      1038   1245   (438) 1813147  
   297   17.4  0.0  1.4  chr20             33064163 33064232 (22137100) + Merlin-N3_DR      DNA/Merlin               55    123   (132) 1813148  
   209   14.3  2.0  2.0  chr20             33064671 33064720 (22136612) + Merlin-N3_DR      DNA/Merlin              193    242    (13) 1813149  
   325   22.1 13.0  5.2  chr20             33064776 33064937 (22136395) C MOSAT_DR          Satellite            (1612)    475     302 1813150  
   897   13.4 20.7  1.6  chr20             33065096 33065308 (22136024) C EnSpm-N21_DR      DNA/CMC-EnSpm         (226)    253       1 1813151  
   246   10.5 18.3  0.7  chr20             33066346 33066460 (22134872) + MuDR-3_DR         DNA/MULE-MuDR           819    953  (6019) 1813152 *
   378    0.0  0.0  0.0  chr20             33066368 33066460 (22134872) + (TAA)n            Simple_repeat             3     95     (0) 1813153  
   332    7.1  0.9  1.9  chr20             33066461 33066489 (22134843) + DNA-6-N2_DR       DNA                    4188   4306   (750) 1813154  
  1801    4.3  4.3  0.0  chr20             33066547 33066778 (22134554) C TDR12             DNA                     (0)    242       1 1813155  
   326    8.9  0.0  0.0  chr20             33066778 33066822 (22134510) + Mariner-N1_DR     DNA/TcMar                 2     46   (224) 1813156 *
  3866    9.6  3.3  3.0  chr20             33066839 33067471 (22133861) C Rex1-54_DR        LINE/Rex-Babar         (55)   1483     849 1813157  
   575   12.6  5.2  3.4  chr20             33067470 33067584 (22133748) C Mariner-N1_DR     DNA/TcMar             (153)    117       1 1813158 *
   258   25.6  0.0  3.7  chr20             33068897 33068981 (22132351) C Helitron-2_DR     RC/Helitron         (21293)   6119    6038 1813159 *
   259   20.6  0.0  2.9  chr20             33068919 33068988 (22132344) + Polinton-4N1_DR   DNA/Maverick           4763   4830  (5606) 1813160  
   256   27.5  1.1  4.3  chr20             33068989 33069009 (22132323) + hAT-N202_DR       DNA/hAT-Tip100          125    212  (1673) 1813161  
   227   20.7  0.0 13.0  chr20             33070050 33070110 (22131222) C EnSpm-N13_DR      DNA/CMC-EnSpm       (13953)   8196    8143 1813162 *
   258   20.5  1.3 10.0  chr20             33070065 33070080 (22131252) + Helitron-N3_DR    RC/Helitron            1524   1533  (1483) 1813163  
  1614   18.6  7.4  6.2  chr20             33070081 33070619 (22130713) C Mariner-N38_DR    DNA/TcMar-Tc1           (0)    547       3 1813164  
   625   17.0  4.9  2.0  chr20             33070814 33070957 (22130375) C ASAT_CY           Satellite              (47)    215      68 1813165  
  4101   16.3  6.2  2.6  chr20             33071221 33072078 (22129254) C TC1DR3B           DNA/TcMar-Tc1           (1)    888       1 1813166  
   207   13.9  8.3  0.0  chr20             33072048 33072083 (22129249) + Merlin-2_DR       DNA/Merlin             4872   4910  (9011) 1813167 *
  2972   10.9  7.3  0.0  chr20             33072820 33073297 (22128035) C TDR2              DNA/TcMar-Tc1          (65)    872     360 1813168  
  1019   12.1  7.3  0.0  chr20             33073298 33073462 (22127870) C TDR2              DNA/TcMar-Tc1         (760)    177       1 1813168  
   671   25.2  0.7  0.0  chr20             33073485 33073635 (22127697) C DNA-N32_DR        DNA                   (513)    152       1 1813169  
  3152   13.0 18.8  0.0  chr20             33074850 33075433 (22125899) + DNA-X-2_DR        DNA                     123    816     (0) 1813170  
  2408   11.2  3.0  6.9  chr20             33075435 33075838 (22125494) + HarbingerN6_DR    DNA/PIF-Harbinger         3    391     (2) 1813171  
  1879   14.7  4.1  0.0  chr20             33075845 33076158 (22125174) C DNA21TA1_DR       DNA/TcMar-Tc1         (173)    366      40 1813172  
  2099   13.0  0.2  9.6  chr20             33076527 33076984 (22124348) + hAT-N130_DR       DNA/hAT-Ac                1    419     (2) 1813173  
   436   17.7  0.0  5.9  chr20             33076909 33076998 (22124334) + DNA6-1_DR         DNA/hAT-hAT5            775    859   (290) 1813174 *
   415   21.1  3.8  1.9  chr20             33077433 33077538 (22123794) + Kolobok-N5_DR     DNA/Kolobok-T2?          39    146   (339) 1813175  
 14267    2.1  5.9  0.0  chr20             33077910 33079629 (22121703) + hAT-N159_DR       DNA/hAT-Ac                1   1822     (0) 1813176  
   325   20.6  1.9  0.0  chr20             33080032 33080127 (22121205) + hAT-N106_DR       DNA/hAT-Ac              663    750    (45) 1813177  
  4798   10.8 16.7  6.4  chr20             33080273 33081286 (22120046) + LOOPERN5_DR       DNA/Kolobok-T2            3   1114   (123) 1813178  
  2940    9.4 25.1  1.8  chr20             33081292 33081868 (22119464) + REX1-1_DR         LINE/Rex-Babar         2876   3584     (6) 1813179  
   374   15.2  0.0  3.0  chr20             33082479 33082546 (22118786) + DNA8-20_DR        DNA/hAT               12709  12774  (8014) 1813180  
   352   18.8  2.4  3.7  chr20             33082547 33082561 (22118771) C L2-2_DRe          LINE/L2                (13)   4225    4144 1813181  
   251   19.1  0.0  0.0  chr20             33082813 33082859 (22118473) C SINE_DR1          SINE                    (1)    257     211 1813182  
   656   16.8  0.8  0.8  chr20             33082861 33082986 (22118346) C DNA-5-3_DR        DNA/hAT-hAT5           (37)    496     371 1813183  
   615   25.4  5.3  0.0  chr20             33082863 33083031 (22118301) C Merlin-2_DR       DNA/Merlin           (2282)  11639   11462 1813184 *
   294   28.1  0.0  4.1  chr20             33083249 33083261 (22118071) + Polinton-1_DR     DNA/Maverick          17048  17121  (1364) 1813185  
   441    7.9 10.8  2.1  chr20             33083262 33083284 (22118048) + Helitron-1_DR     RC/Helitron            2529   2665 (23632) 1813186  
   463    7.9  0.0  2.0  chr20             33083285 33083387 (22117945) + P-1_DR            DNA/P                  7259   7359  (2609) 1813187 *
  1170   23.8  2.4  7.8  chr20             33083303 33083799 (22117533) + DNA8-10_DR        DNA/hAT-Ac             1606   2077  (1941) 1813188 *
  1176   23.5  0.8  0.0  chr20             33083557 33083590 (22117742) C MuDR-2_DR         DNA/MULE-MuDR        (3648)  20285   20250 1813189  
  1413   16.0  0.8  0.0  chr20             33083591 33083828 (22117504) + HE1_DR1           SINE/tRNA-V-RTE           3    242   (160) 1813190  
  1067   20.6  5.3  2.6  chr20             33083598 33083861 (22117471) C DNA8-28_DR        DNA/hAT              (3736)   3406    3136 1813191 *
  1408    6.4  1.3  5.9  chr20             33083827 33084057 (22117275) + Mariner-N31_DR    DNA/TcMar-Tc1           320    540     (0) 1813192  
   246   23.5  1.3 14.4  chr20             33083926 33084074 (22117258) + Dada-tL_DR        DNA/Dada               2905   3036  (7371) 1813193 *
  1467   16.2  7.7  3.3  chr20             33084261 33084610 (22116722) C DNA-5-3_DR        DNA/hAT-hAT5          (168)    365       1 1813183  
   297   19.3 16.0  0.9  chr20             33085901 33085994 (22115338) + Merlin-N3_DR      DNA/Merlin               42    149   (106) 1813194  
   231   13.5  0.0  2.2  chr20             33086105 33086166 (22115166) + piggyBac-N5B_DR   DNA/PiggyBac?            85    142  (2169) 1813195 *
   476   13.3  0.0  7.2  chr20             33086166 33086254 (22115078) + piggyBac-N5B_DR   DNA/PiggyBac?          1656   1738     (0) 1813196  
   220   27.8  6.2  0.0  chr20             33086497 33086593 (22114739) + L1-108_DR         LINE/L1                5238   5340   (349) 1813197  
  1625   11.2 18.2  1.1  chr20             33087365 33087688 (22113644) C HE1_DR1           SINE/tRNA-V-RTE        (22)    380       2 1813198  
   335   24.4  0.0  1.2  chr20             33087616 33087698 (22113634) + EnSpm-N11_DR      DNA/CMC-EnSpm          2900   2981  (2372) 1813199 *
   232   19.9 10.8  3.4  chr20             33088532 33088614 (22112718) C L1-44_DR          LINE/L1               (634)   5250    5162 1813200  
  3543   12.6 17.7  1.0  chr20             33088736 33089499 (22111833) + LOOPERN4_DR       DNA/Kolobok-T2            3    892    (25) 1813201  
   220   21.1 14.0  0.0  chr20             33089543 33089599 (22111733) C Harbinger-N27_DR  DNA/PIF-Harbinger?    (100)    120      56 1813202  
  2389   13.4  2.1  0.5  chr20             33089872 33090291 (22111041) C HATN10_DR         DNA/hAT-Ac             (28)    427       1 1813203  
   261   21.9 12.3  0.0  chr20             33090691 33090763 (22110569) C EnSpm-7_DR        DNA/CMC-EnSpm        (3809)   7225    7144 1813204  
  1136   15.7  4.7  0.0  chr20             33091320 33091555 (22109777) C TDR6              DNA                     (1)    249       3 1813205  
   760   11.8  2.5  1.6  chr20             33091556 33091674 (22109658) C DNA-5-4_DR        DNA                    (14)   1058     939 1813206  
  3242   16.2  2.6  2.1  chr20             33091679 33092286 (22109046) + HATN13_DR         DNA/hAT-Ac               76    686   (433) 1813207  
 14301    1.0  0.9  0.5  chr20             33092287 33093919 (22107413) + Kolobok-N9_DR     DNA/Kolobok-T2            1   1639     (0) 1813208  
   720   16.2 14.4  0.0  chr20             33093920 33094078 (22107254) + HATN13_DR         DNA/hAT-Ac              687    868   (251) 1813209  
  9623    2.9  0.3  0.5  chr20             33094079 33095225 (22106107) C Harbinger3N_DR    DNA/PIF-Harbinger       (0)   1144       1 1813210  
  1130    8.4  1.1  2.2  chr20             33095235 33095417 (22105915) + HATN13_DR         DNA/hAT-Ac              899   1079    (40) 1813211  
   505    9.6 20.0  0.0  chr20             33095316 33095430 (22105902) + IS3EU-4_DR        DNA/IS3EU              9541   9678  (5351) 1813212 *
   438   21.7 29.6  0.0  chr20             33095441 33095670 (22105662) C I-3_DR            LINE/I                 (12)   5414    5117 1813213  
   206   21.0  0.0  4.7  chr20             33095678 33095722 (22105610) + Harbinger-2N2_DR  DNA/PIF-Harbinger       135    177   (449) 1813214 *
   320   29.6  0.0  0.9  chr20             33095710 33095818 (22105514) + EnSpm-4N3_DR      DNA/CMC-EnSpm           145    252  (2246) 1813215 *
   780   20.9 14.9  4.1  chr20             33095736 33096090 (22105242) C DNA-N28_DR        DNA/PIF-Harbinger      (24)    541     150 1813216  
   870   11.9 19.5  0.0  chr20             33096091 33096249 (22105083) C hAT-N152_DR       DNA/hAT-Blackjack       (0)    330     141 1813217  
   461   19.9  0.0  5.0  chr20             33096264 33096369 (22104963) C DNA-N28_DR        DNA/PIF-Harbinger     (410)    155      55 1813216  
   647    8.5  0.0  5.7  chr20             33096454 33096565 (22104767) C L2-1B_DR          LINE/L2                 (5)   1003     898 1813218  
   201   33.3  0.0  1.8  chr20             33096464 33096579 (22104753) + CryptonV-1_DR     DNA/Crypton-V          3347   3460 (14413) 1813219 *
   263   14.2  0.3  4.3  chr20             33098300 33098599 (22102733) + A-rich            Low_complexity            1    288     (0) 1813220  
   493    6.6  0.0  1.3  chr20             33099114 33099400 (22101932) + (GAAA)n           Simple_repeat             1    283     (0) 1813221  
   268   14.5  0.5  3.3  chr20             33099289 33099473 (22101859) + A-rich            Low_complexity            1    180     (0) 1813222 *
  1590   17.1  4.4  0.3  chr20             33100376 33100692 (22100640) + HarbingerN7_DR    DNA/PIF-Harbinger         2    331   (147) 1813223  
   255   20.4  0.0  0.0  chr20             33100725 33100778 (22100554) + DNA2-13_DR        DNA                    1859   1912  (3986) 1813224  
   242   12.2  0.0  0.0  chr20             33100808 33100848 (22100484) + hAT-N134_DR       DNA/hAT?                739    779   (286) 1813225  
   219   15.8  1.6  6.9  chr20             33100849 33100860 (22100472) C Merlin-2_DR       DNA/Merlin           (6506)   7395    7358 1813226  
   696   13.9  8.0  0.7  chr20             33100862 33100999 (22100333) C hAT-N45C_DR       DNA/hAT?              (401)    836     689 1813227  
   740   10.9  3.0  3.0  chr20             33101147 33101279 (22100053) C hAT-N45C_DR       DNA/hAT?              (844)    393     261 1813227  
   271   20.7  0.0  3.5  chr20             33101277 33101336 (22099996) + MuDR-N1_DR        DNA/MULE-MuDR           693    750   (146) 1813228 *
   844   13.0  7.5  0.6  chr20             33101358 33101504 (22099828) + SINE_DR1          SINE                     99    255     (3) 1813229  
  3068   17.9  5.5  4.4  chr20             33101507 33102220 (22099112) C DNA-1-5_DR        DNA                    (27)    721       1 1813230  
   586   17.2  0.8  0.0  chr20             33103145 33103266 (22098066) + Merlin-N1_DR      DNA/Merlin                3    125   (244) 1813231  
   248   29.4  1.2  0.0  chr20             33103450 33103534 (22097798) + CryptonV-2_DR     DNA/Crypton-V         17682  17767  (4044) 1813232  
  2073   14.8 12.3  0.9  chr20             33103948 33104433 (22096899) + TDR7              DNA                       1    541     (0) 1813233  
   324   26.6  2.1  0.0  chr20             33104442 33104535 (22096797) + Mariner-N16_DR    DNA/TcMar-Tc1           169    264   (336) 1813234  
   430   12.0 20.8  1.8  chr20             33104537 33104680 (22096652) + Harbinger-N32_DR  DNA/PIF-Harbinger         1    171   (235) 1813235  
   782   21.8  1.6  1.6  chr20             33105610 33105800 (22095532) + Kolobok-N11_DR    DNA/Kolobok-T2            1    191   (280) 1813236  
   710   16.3  7.1  0.6  chr20             33105889 33106042 (22095290) + DNA11TA1_DR       DNA/CMC-EnSpm             8    171    (32) 1813237  
   266    7.1 35.7  0.0  chr20             33106077 33106118 (22095214) + Harbinger-N28_DR  DNA/PIF-Harbinger         1     57   (628) 1813238 *
  2575   16.4  1.9  3.2  chr20             33106103 33106636 (22094696) + Harbinger-N31_DR  DNA/PIF-Harbinger       159    685     (0) 1813239  
   270   14.3 16.9  0.0  chr20             33106811 33106887 (22094445) C DNAX-16_DR        DNA                    (86)    337     248 1813240  
   612   17.3  7.0 15.4  chr20             33106888 33107146 (22094186) C DNA-TA-6_DR       DNA                     (0)    972     733 1813241 *
  1728   17.6  4.8  6.1  chr20             33107102 33107148 (22094184) + DNA8-17_DR        DNA/hAT-Tip100         1267   1660   (153) 1813242  
  1954   13.8  6.8  1.4  chr20             33107149 33107500 (22093832) + HE1_DR1           SINE/tRNA-V-RTE           2    372    (30) 1813243  
  1184   28.2  5.9 15.3  chr20             33107165 33108117 (22093215) C EnSpm-N11_DR      DNA/CMC-EnSpm        (1704)   3649    2775 1813244 *
  2446    9.6  4.5  0.8  chr20             33107847 33108204 (22093128) + hAT-N137_DR       DNA/hAT-Ac             2337   2707   (864) 1813245  
   446   10.0  4.4 11.3  chr20             33108200 33108312 (22093020) C DNAX-16_DR        DNA                   (199)    224     119 1813240 *
   442    5.5  0.0  0.0  chr20             33108312 33108366 (22092966) + TC1DR3            DNA/TcMar-Tc1           906    960   (265) 1813246 *
   919   11.3  0.7  0.0  chr20             33108369 33108509 (22092823) + TC1DR3            DNA/TcMar-Tc1          1084   1225     (0) 1813247  
   208   23.5  2.0  0.0  chr20             33109631 33109681 (22091651) + LOOPERN2_DR       DNA/Kolobok-T2          845    896   (479) 1813248 *
   215   12.3  1.9  6.0  chr20             33109641 33109692 (22091640) + Gypsy134-LTR_DR   LTR/Gypsy              1075   1124    (77) 1813249  
   205   22.5  0.0  2.0  chr20             33110096 33110145 (22091187) + Gypsy-167-LTR_DR  LTR/Gypsy               547    595   (283) 1813250  
   287   22.4  0.8 12.6  chr20             33110169 33110301 (22091031) C L1-53_DR          LINE/L1              (4838)   1608    1490 1813251 *
   387   14.1  2.2  0.0  chr20             33110211 33110302 (22091030) C DNA7-N1_DR        DNA/Zisupton         (1062)   9355    9262 1813252  
   311   21.7  4.3  0.0  chr20             33110249 33110302 (22091030) C EnSpm-9_DR        DNA/CMC-EnSpm        (7646)    974     918 1813253 *
  6543    5.5  3.4  7.5  chr20             33110303 33111316 (22090016) + hAT-N36_DR        DNA/hAT                   1    975   (765) 1813254  
  1053   20.8  4.0  4.7  chr20             33111305 33111315 (22090017) + EnSpm-N48B_DR     DNA/CMC-EnSpm          2346   2423  (4536) 1813255 *
  1917    8.8  0.4  0.0  chr20             33111316 33111576 (22089756) C SINE2-4_DR        SINE/tRNA-V-RTE         (8)    363     102 1813256  
  1053   20.8  4.0  4.7  chr20             33111577 33111602 (22089730) + EnSpm-N48B_DR     DNA/CMC-EnSpm          2424   2641  (4318) 1813255  
   237   13.3  0.0  0.0  chr20             33111578 33111607 (22089725) C DNA8-10_DR        DNA/hAT-Ac           (2114)   1904    1875 1813257 *
  5510    1.3 10.9  0.0  chr20             33111604 33112293 (22089039) + hAT-N36_DR        DNA/hAT                 976   1740     (0) 1813258  
   310   24.1  1.3 24.5  chr20             33112294 33112483 (22088849) + Zisupton-6_DR     DNA/Zisupton           8768   8914 (13202) 1813259 *
   857   20.8  1.2 11.3  chr20             33112294 33112372 (22088960) C Zisupton-6_DR     DNA/Zisupton        (13396)   8720    8432 1813260  
  1099   14.7  1.2  8.0  chr20             33112373 33112412 (22088920) C EnSpm-N42_DR      DNA/CMC-EnSpm         (428)    824     646 1813261  
   312   21.4  0.7 22.8  chr20             33112413 33112541 (22088791) C Penelope-1_DR     LINE/Penelope         (303)   4143    3914 1813262  
   327    6.5  2.0  9.2  chr20             33112542 33112693 (22088639) C DNA-8-29_DR       DNA/hAT-Tip100         (77)    943     802 1813263 *
   440   16.3  1.5  0.0  chr20             33112564 33112579 (22088753) C Gypsy123-I_DR     LTR/Gypsy            (4732)    682     612 1813264  
   455    2.9  0.9  1.9  chr20             33112580 33112686 (22088646) C Helitron-2_DR     RC/Helitron         (15563)  11849   11744 1813265  
   440   16.3  1.5  0.0  chr20             33112687 33112698 (22088634) C Gypsy123-I_DR     LTR/Gypsy            (4732)    611     546 1813264  
  1099   14.7  1.2  8.0  chr20             33112699 33112717 (22088615) C EnSpm-N42_DR      DNA/CMC-EnSpm         (428)    645     551 1813261  
  1377    7.8  3.6  0.0  chr20             33112880 33113071 (22088261) C TDR19C            DNA/hAT-Charlie         (0)    396     198 1813266  
  1980   15.1  3.5  7.6  chr20             33113808 33114231 (22087101) + Kolobok-N1_DR     DNA/Kolobok-T2?         240    647   (152) 1813267  
   750   24.5  6.4  0.9  chr20             33114198 33114230 (22087102) C CryptonV-N5_DR    DNA/Crypton-V       (11748)  12789   12745 1813268 *
   895   20.3  5.8  0.5  chr20             33114231 33114418 (22086914) + TDR19             DNA/hAT-Charlie           1    198   (207) 1813269  
   355   20.2  9.7  4.1  chr20             33114340 33114432 (22086900) + hAT-N22B_DR       DNA/hAT-Ac              922   1019   (360) 1813270 *
   323    5.4 17.9  0.0  chr20             33114413 33114468 (22086864) + Kolobok-N1_DR     DNA/Kolobok-T2?         637    702    (97) 1813271 *
   569   16.1 16.6  1.8  chr20             33114511 33114655 (22086677) C MuDR-N1_DR        DNA/MULE-MuDR           (1)    895     730 1813272  
   366   21.1  2.9  0.9  chr20             33114639 33114653 (22086679) C Helitron-N3B_DR   RC/Helitron           (920)   5684    5668 1813273 *
  3521    8.3  3.0  1.1  chr20             33114654 33115190 (22086142) + Mariner-N38_DR    DNA/TcMar-Tc1             1    547     (0) 1813274  
   277   21.0  0.0 19.1  chr20             33115096 33115157 (22086175) + Dada-tL_DR        DNA/Dada               2277   2367  (8037) 1813275 *
   279   17.0  0.0  0.0  chr20             33115158 33115204 (22086128) + Kolobok-4_DR      DNA/Kolobok-T2         3461   3507  (3124) 1813276 *
  1316   21.2  5.8 12.9  chr20             33115192 33115809 (22085523) + hAT-N45C_DR       DNA/hAT?                102    680   (557) 1813277  
  3055   13.6  8.7  8.6  chr20             33115819 33116472 (22084860) + hAT-N102B_DR      DNA/hAT-Tip100            1    655   (252) 1813278  
   319   17.9 10.5  0.0  chr20             33116392 33116486 (22084846) + DNA7-N2_DR        DNA/hAT-hAT6           1736   1840   (174) 1813279 *
   780    9.3  0.0  0.0  chr20             33116487 33116594 (22084738) + hAT-N141_DR       DNA/hAT-Charlie          87    194     (0) 1813280  
   459   23.3  4.2  0.0  chr20             33116495 33116614 (22084718) C CryptonV-N5_DR    DNA/Crypton-V       (11877)  12660   12536 1813281 *
   391   32.8  2.8  0.6  chr20             33116505 33116682 (22084650) + EnSpm-N36_DR      DNA/CMC-EnSpm          1096   1277  (1948) 1813282 *
   352   28.9  1.4  5.9  chr20             33116583 33116594 (22084738) C DIRS-15B_DR       LTR/Ngaro            (1149)   4160    4133 1813283 *
   529   22.3  0.0  2.3  chr20             33116595 33116727 (22084605) C Zisupton-7_DR     DNA/Zisupton         (5576)  11506   11377 1813284 *
   707   19.9  0.0  0.6  chr20             33116611 33116782 (22084550) + (CA)n             Simple_repeat             2    172     (0) 1813285  
   352   28.9  1.4  5.9  chr20             33116728 33116795 (22084537) C DIRS-15B_DR       LTR/Ngaro            (1149)   4132    3957 1813283 *
   299   21.2  2.4  0.0  chr20             33116730 33116814 (22084518) + Harbinger1_DR     DNA/PIF-Harbinger      2748   2834  (1627) 1813286 *
   797   11.8  3.0  3.0  chr20             33116782 33116912 (22084420) + hAT-N102B_DR      DNA/hAT-Tip100          777    907     (0) 1813287  
   548   24.4  1.5  1.5  chr20             33116783 33116805 (22084527) + Zisupton-6_DR     DNA/Zisupton           9308   9502 (12614) 1813288 *
   733   20.9  1.3  0.7  chr20             33116913 33117066 (22084266) C MuDR-N1_DR        DNA/MULE-MuDR         (741)    155       1 1813289  
   437    8.6  0.0  0.0  chr20             33117068 33117125 (22084207) + Kolobok-N1_DR     DNA/Kolobok-T2?         688    745    (54) 1813290  
   228   11.7  9.4  3.6  chr20             33117227 33117279 (22084053) C DNA2-16_DR        DNA                  (7964)  10087   10032 1813291  
  6609    9.3 12.4  2.6  chr20             33117283 33118424 (22082908) C hAT-N202_DR       DNA/hAT-Tip100          (0)   1885     634 1813292  
   254   16.1 13.0  1.3  chr20             33118356 33118493 (22082839) C CryptonV-N5_DR    DNA/Crypton-V       (12892)  11645   11492 1813293 *
   284   18.3  4.3  0.0  chr20             33118388 33118502 (22082830) C DNA2-7_DR         DNA                  (6920)   2730    2611 1813294 *
   300   13.1  3.8  2.6  chr20             33118392 33118513 (22082819) C EnSpm-6N1_DR      DNA/CMC-EnSpm        (7657)   1579    1480 1813295  
   295   14.9  5.4  0.0  chr20             33118446 33118519 (22082813) C DNA7-N1_DR        DNA/Zisupton         (1155)   9262    9185 1813296 *
   260   17.9  0.0  2.4  chr20             33118520 33118531 (22082801) C Helitron-2_DR     RC/Helitron         (15591)  11821   11738 1813297  
  1123   23.4 15.8  2.4  chr20             33119923 33120448 (22080884) + hAT-N126B_DR      DNA/hAT-Ac                2    596     (4) 1813298  
   243   26.3  1.0  4.0  chr20             33120512 33120614 (22080718) C hAT-N127_DR       DNA/hAT-Charlie       (187)  10129   10030 1813299 *
   535   25.7  0.0  0.7  chr20             33120523 33120671 (22080661) + ANGEL             DNA/Kolobok             162    309     (0) 1813300  
   438   30.6  2.5  2.0  chr20             33120672 33120722 (22080610) C EnSpm-N13_DR      DNA/CMC-EnSpm        (8494)  13655   13455 1813301  
   264   11.6  2.3  0.0  chr20             33121098 33121140 (22080192) + hAT-N21B_DR       DNA/hAT-Ac              696    739   (562) 1813302  
   233   26.5  3.0  3.0  chr20             33121103 33121115 (22080217) + hAT5-N2_DR        DNA/hAT-hAT5           1127   1139  (1446) 1813303 *
  3494    8.4  2.2  0.6  chr20             33121116 33121653 (22079679) C Mariner-N38_DR    DNA/TcMar-Tc1           (0)    547       1 1813304  
   817   16.8  3.1  2.0  chr20             33121654 33121682 (22079650) + Kolobok-4_DR      DNA/Kolobok-T2         3491   3521  (3110) 1813305  
   291   21.6 11.8  4.6  chr20             33122652 33122753 (22078579) + EnSpm-8_DR        DNA/CMC-EnSpm          6068   6176  (3265) 1813306 *
   539   23.4  4.4  0.0  chr20             33122680 33122816 (22078516) C ANGEL             DNA/Kolobok           (166)    143       1 1813307  
   299   30.5  7.1  0.0  chr20             33122684 33122837 (22078495) C EnSpm-17_DR       DNA/CMC-EnSpm        (5939)   3337    3173 1813308 *
   264   26.8  4.5  9.5  chr20             33122703 33122879 (22078453) + DNA2-9_DR         DNA                     724    892  (1809) 1813309 *
   706   17.6  2.4  8.2  chr20             33122988 33123192 (22078140) C Kolobok-N16_DR    DNA/Kolobok?            (2)   1240    1047 1813310  
   411   17.0  2.5 10.9  chr20             33123198 33123316 (22078016) C Kolobok-N16_DR    DNA/Kolobok?           (84)   1158    1049 1813311  
   668   20.9  0.6  7.7  chr20             33123322 33123487 (22077845) C Kolobok-N16_DR    DNA/Kolobok?           (84)   1158    1004 1813312  
   375   12.5 12.5  0.0  chr20             33123492 33123571 (22077761) C Kolobok-N16_DR    DNA/Kolobok?          (480)    762     673 1813310  
   315   14.9 28.4  0.0  chr20             33123579 33123652 (22077680) C Kolobok-N16_DR    DNA/Kolobok?          (690)    552     458 1813310 *
   867   13.1 10.6  1.1  chr20             33123649 33123818 (22077514) C Kolobok-N16_DR    DNA/Kolobok?         (1056)    186       1 1813310  
   216   21.1  5.3  0.0  chr20             33124445 33124501 (22076831) C IS3EU-4N_DR       DNA/IS3EU             (204)   1821    1762 1813313  
   378   24.5  0.0  4.7  chr20             33125526 33125615 (22075717) + DNA8-10_DR        DNA/hAT-Ac             1858   1943  (2075) 1813314 *
  1406   18.1  2.9  4.6  chr20             33125543 33125614 (22075718) C EnSpm-N48B_DR     DNA/CMC-EnSpm        (4317)   2642    2347 1813315  
  1466   11.7  0.8  3.0  chr20             33125615 33125851 (22075481) + SINE2-4_DR        SINE/tRNA-V-RTE         140    371     (0) 1813316  
   586   24.0  0.0  2.8  chr20             33125728 33125873 (22075459) + CryptonV-N5_DR    DNA/Crypton-V          4064   4205 (20332) 1813317 *
   717   13.8  0.7  4.5  chr20             33125747 33125883 (22075449) + EnSpm-N11_DR      DNA/CMC-EnSpm          3699   3830  (1523) 1813318  
   242    8.1  0.0  0.0  chr20             33125888 33125924 (22075408) + hAT-N116_DR       DNA/hAT-Ac               36     72  (1113) 1813319 *
  3362   10.4  2.8  1.0  chr20             33125921 33126424 (22074908) + hAT-N116_DR       DNA/hAT-Ac              372    884   (301) 1813320  
   639    8.9  0.0  5.6  chr20             33126470 33126564 (22074768) + hAT-N116_DR       DNA/hAT-Ac             1093   1182     (3) 1813321  
  2141   12.0  6.1  0.6  chr20             33126746 33127088 (22074244) + DNA-N17_DR        DNA                       6    367     (0) 1813322  
  2166    7.5  5.6  0.6  chr20             33127721 33128040 (22073292) + L1-124_DR         LINE/L1                3551   3886   (155) 1813323  
  2045   15.7  2.4  0.3  chr20             33128039 33128421 (22072911) C DNA-4-1_DR        DNA/Sola-2            (221)    391       1 1813324 *
   835   20.5  3.6  0.9  chr20             33128492 33128712 (22072620) C DNAX-16_DR        DNA                    (96)    327     101 1813325  
   899   19.0  3.8  6.3  chr20             33128839 33128902 (22072430) C EnSpm-N59_DR      DNA/CMC-EnSpm?        (385)   3284    2951 1813326  
  1939    7.9  1.1  0.0  chr20             33128903 33129180 (22072152) C TDR16             DNA/Merlin              (0)    313      33 1813327  
  1854   12.7  2.3  0.8  chr20             33130549 33130897 (22070435) C DNA-N26_DR        DNA                     (0)    767     414 1813328  
   891   14.9 12.4 11.3  chr20             33130898 33131153 (22070179) + DNA-N26B_DR       DNA                       1    611   (543) 1813329  
   264    5.7  0.0  0.0  chr20             33131128 33131162 (22070170) C DNA-N26B_DR       DNA                  (1117)     37       3 1813330 *
   460   25.4 24.1  0.0  chr20             33131491 33131718 (22069614) + DNA25TWA2_DR      DNA                     508    790    (12) 1813331  
  1237   13.9  0.0  5.7  chr20             33131825 33132045 (22069287) C Harbinger-8N2_DR  DNA/PIF-Harbinger       (0)    548     340 1813332  
   209    3.9  0.0  0.0  chr20             33132052 33132077 (22069255) C Harbinger-8N2_DR  DNA/PIF-Harbinger     (521)     27       2 1813332  
   305   23.1  0.0  3.9  chr20             33132663 33132743 (22068589) C hAT-N25B_DR       DNA/hAT-Ac              (3)    717     640 1813333  
   236   15.9 14.5  0.0  chr20             33132799 33132867 (22068465) + EnSpm-2_DR        DNA/CMC-EnSpm           759    837  (7151) 1813334 *
  2842   15.5  0.5 11.8  chr20             33132823 33133408 (22067924) C DNA2-15_DR        DNA/hAT-Ac              (0)    530       4 1813335  
   390   18.0  0.0  7.4  chr20             33133321 33133422 (22067910) + EnSpmN1_DR        DNA/CMC-EnSpm          4404   4498  (2083) 1813336 *
   245   16.9  1.5  3.0  chr20             33133490 33133556 (22067776) + hAT-N21B_DR       DNA/hAT-Ac             1154   1219    (82) 1813337  
   219   16.0  1.4 21.7  chr20             33133499 33133515 (22067817) C Helitron-N3_DR    RC/Helitron          (1430)   1586    1551 1813338 *
   248   19.6  0.0  0.0  chr20             33133516 33133561 (22067771) C Zisupton-6_DR     DNA/Zisupton         (1345)  20771   20726 1813339  
   224   15.4  1.3  0.0  chr20             33133671 33133748 (22067584) + Mariner-N5_DR     DNA/TcMar               337    415  (8554) 1813340 *
   228   12.7  4.8  0.0  chr20             33133699 33133761 (22067571) + ENSPM-6_DR        DNA/CMC-EnSpm         28315  28380  (4236) 1813341 *
   245   19.8  1.3  6.9  chr20             33133738 33133813 (22067519) C EnSpm-N13_DR      DNA/CMC-EnSpm       (20596)   1553    1482 1813342  
   514   17.5  4.9  8.3  chr20             33134721 33134882 (22066450) + hAT-N122_DR       DNA/hAT-Ac                1    157   (420) 1813343  
  1900   12.8  8.3  1.8  chr20             33135226 33135599 (22065733) + hAT-N42_DR        DNA/hAT-Ac              315    712     (1) 1813344  
   228    6.2 25.0  0.0  chr20             33135600 33135647 (22065685) C hAT-N91_DR        DNA/hAT-Ac            (295)     60       1 1813345  
   840   13.7  8.9  0.5  chr20             33136113 33136303 (22065029) + EnSpm-N4B_DR      DNA/CMC-EnSpm?            1    207    (13) 1813346  
  1323   10.2  0.8  6.1  chr20             33137237 33137477 (22063855) C EnSpm-N3C_DR      DNA/CMC-EnSpm          (54)    229       1 1813347  
   271   19.2  5.3  2.6  chr20             33140029 33140103 (22061229) + Harbinger-N19_DR  DNA/PIF-Harbinger         1     77   (546) 1813348  
   520   15.7 16.4  2.4  chr20             33140300 33140482 (22060850) C hAT-N91_DR        DNA/hAT-Ac             (93)    262      55 1813349  
   590    9.9 12.0  2.9  chr20             33141191 33141315 (22060017) + Mariner-N38_DR    DNA/TcMar-Tc1            36    171   (376) 1813350  
   270   25.7  1.4  0.0  chr20             33141303 33141316 (22060016) + DNA8-9_DR         DNA/hAT-Ac              798    812   (639) 1813351 *
  2692    7.7  1.4  0.3  chr20             33141317 33141680 (22059652) + SINE2-3_DR        SINE/tRNA-V-RTE           1    368     (0) 1813352  
  1063   10.1  1.1  3.9  chr20             33141545 33141730 (22059602) C DNA9-6_DR         DNA                  (3290)   4594    4414 1813353 *
   394   14.5  1.3  0.0  chr20             33141669 33141744 (22059588) + Merlin-2_DR       DNA/Merlin            10402  10478  (3443) 1813354 *
  1765    8.4  8.4  0.0  chr20             33141678 33141961 (22059371) + Mariner-N38_DR    DNA/TcMar-Tc1           159    466    (81) 1813355  
   706   19.6  6.1  2.2  chr20             33141780 33141993 (22059339) C DNA2-7_DR         DNA                  (7036)   2614    2393 1813356 *
   658   23.6  4.2  2.9  chr20             33142133 33142165 (22059167) C Helitron-2_DR     RC/Helitron          (3979)  23433   23324 1813357  
   751   14.6  4.2  5.5  chr20             33142166 33142332 (22059000) C HATN17_DR         DNA/hAT-Tip100       (1051)    496     332 1813358 *
  1495   15.1  2.8  3.9  chr20             33142194 33142475 (22058857) C SINE2-5_DR        SINE/tRNA-V-RTE         (2)    280       2 1813359  
   658   23.6  4.2  2.9  chr20             33142333 33142368 (22058964) C Helitron-2_DR     RC/Helitron          (3979)  23323   23195 1813357 *
   757   18.6 26.7  3.2  chr20             33142476 33142520 (22058812) C Merlin-1_DR       DNA/Merlin           (1482)   9005    8637 1813360  
   921    9.4  0.0  0.7  chr20             33142717 33142855 (22058477) C hAT-N66B_DR       DNA/hAT-Charlie         (0)    195      58 1813361  
   252   17.1 10.4  1.2  chr20             33142833 33142909 (22058423) C SAT-26_DR         Satellite             (545)   3338    3255 1813362 *
  2026   10.9 14.1  4.4  chr20             33142851 33143291 (22058041) C DNA-5-8E_DR       DNA/hAT-hAT5            (0)    482       1 1813363  
   482   10.4  0.0  0.0  chr20             33143292 33143358 (22057974) C hAT-N66B_DR       DNA/hAT-Charlie       (128)     67       1 1813364  
   385   26.7 12.6  4.2  chr20             33144442 33144460 (22056872) C EnSpm-N10_DR      DNA/CMC-EnSpm        (3094)   6214    6119 1813365  
   409   16.3  0.0 11.5  chr20             33144461 33144472 (22056860) + CryptonV-N5_DR    DNA/Crypton-V          3001   3002 (21535) 1813366  
  1208   10.3  0.6  1.7  chr20             33144473 33144649 (22056683) + TDR19             DNA/hAT-Charlie           1    175   (230) 1813367  
   385   26.7 12.6  4.2  chr20             33144650 33144671 (22056661) C EnSpm-N10_DR      DNA/CMC-EnSpm        (3094)   6118    5992 1813365  
  2695   15.3 32.6  3.6  chr20             33144680 33145654 (22055678) + hAT-N57_DR        DNA/hAT-Ac                1   1248    (38) 1813368  
   304   15.6  0.0  0.9  chr20             33145674 33145751 (22055581) + DNA11TA1_DR       DNA/CMC-EnSpm            61    138    (65) 1813369 *
   360   15.4  0.9 14.9  chr20             33145738 33145844 (22055488) C DNA11TA1B_DR      DNA/CMC-EnSpm         (103)    100       7 1813370  
  1203    7.6 42.0  1.7  chr20             33147248 33147542 (22053790) C DNAX-18_DR        DNA/Merlin            (148)    610     199 1813371 *
  5419   14.6  7.6  1.1  chr20             33147540 33148561 (22052771) C Harbinger-4N1B_DR DNA/PIF-Harbinger      (75)   1088       1 1813372  
   494   13.8  4.3  0.0  chr20             33148569 33148662 (22052670) C DNAX-18_DR        DNA/Merlin            (660)     98       1 1813371  
   275   21.6  6.1  3.4  chr20             33148663 33148683 (22052649) C CryptonV-N1_DR    DNA/Crypton-V        (2911)   7140    7023 1813373  
   314   15.1  0.0  0.0  chr20             33149775 33149827 (22051505) C Kolobok-N3_DR     DNA/Kolobok-T2?         (0)    370     318 1813374 *
  2276    8.0  9.0  1.3  chr20             33149822 33150175 (22051157) + DNA6-6_DR         DNA                    4182   4562  (6719) 1813375  
   219   18.3 23.9  0.0  chr20             33150176 33150246 (22051086) C Kolobok-N3_DR     DNA/Kolobok-T2?        (62)    308     221 1813374  
   471   19.0  0.0  2.0  chr20             33150251 33150352 (22050980) C Harbinger-N25_DR  DNA/PIF-Harbinger     (203)    373     274 1813376  
   396   32.4  5.8  3.0  chr20             33150434 33150466 (22050866) + hAT-N22B_DR       DNA/hAT-Ac              769    995   (379) 1813377  
   966   20.7  2.7  0.0  chr20             33150467 33150654 (22050678) + TDR3B             DNA/hAT-Charlie           1    193     (0) 1813378  
   559   30.9  2.7  1.3  chr20             33150794 33150804 (22050528) C hAT-N22B_DR       DNA/hAT-Ac            (371)   1008     936 1813379  
  1343   12.4  0.0  0.0  chr20             33150805 33150997 (22050335) C TDR3B             DNA/hAT-Charlie         (0)    193       1 1813380  
   559   30.9  2.7  1.3  chr20             33150998 33151016 (22050316) C hAT-N22B_DR       DNA/hAT-Ac            (371)    935     783 1813379  
  1185   17.1  8.8  3.0  chr20             33151238 33151521 (22049811) + Harbinger-N32_DR  DNA/PIF-Harbinger         1    300   (106) 1813381  
   206    6.7  0.0  0.0  chr20             33151532 33151561 (22049771) C HarbingerN5_DR    DNA/PIF-Harbinger       (0)    861     832 1813382  
  3049   11.0 16.5 14.2  chr20             33151587 33152507 (22048825) + DNA-TTAA-3_DR     DNA                     240   1179     (0) 1813383  
   342   18.8  0.0  0.0  chr20             33152510 33152573 (22048759) C HarbingerN5_DR    DNA/PIF-Harbinger     (117)    744     681 1813382  
   744    9.9  0.0  8.0  chr20             33152577 33152697 (22048635) C HarbingerN5_DR    DNA/PIF-Harbinger     (372)    489     378 1813382  
  7125    6.5  8.9  1.0  chr20             33152702 33153766 (22047566) C DNA6-1_DR         DNA/hAT-hAT5            (0)   1149       1 1813384  
   311   16.4  0.0  0.0  chr20             33153768 33153828 (22047504) C HarbingerN5_DR    DNA/PIF-Harbinger     (487)    374     314 1813382  
   237   23.3  2.2  9.5  chr20             33154286 33154375 (22046957) + hAT-N42B_DR       DNA/hAT-Ac               52    135   (656) 1813385 *
   893   18.6  0.0  0.9  chr20             33154310 33154537 (22046795) + Zisupton-6_DR     DNA/Zisupton           9194   9419 (12697) 1813386  
   776   17.1  0.8  3.8  chr20             33154342 33154584 (22046748) C Penelope-1_DR     LINE/Penelope         (302)   4144    3909 1813387 *
   384   24.6 12.0  9.1  chr20             33154450 33154641 (22046691) C Polinton-4N1_DR   DNA/Maverick         (5639)   4797    4601 1813388 *
   222   16.7  0.0  6.9  chr20             33154750 33154826 (22046506) + DNA9-5_DR         DNA                    3006   3077  (1850) 1813389 *
   280   23.5  0.5  1.3  chr20             33154774 33154849 (22046483) C Zisupton-6_DR     DNA/Zisupton        (13184)   8932    8844 1813390  
   267   20.7  2.0  7.5  chr20             33154783 33154881 (22046451) C Gypsy82-LTR_Dr    LTR/Gypsy             (622)    723     630 1813391 *
   212   24.5  3.9  3.9  chr20             33154827 33154849 (22046483) + EnSpm-N14_DR      DNA/CMC-EnSpm          3536   3635   (945) 1813392 *
   244   17.6 13.7  6.4  chr20             33155184 33155256 (22046076) C HATN12B_DR        DNA/hAT-Ac             (19)    676     599 1813393  
   237   12.5  2.5  0.0  chr20             33155302 33155341 (22045991) C hAT-N126_DR       DNA/hAT-Ac            (182)    357     317 1813394  
   223   20.3  4.1  5.4  chr20             33155314 33155422 (22045910) C hAT-N126B_DR      DNA/hAT-Ac            (206)    408     297 1813395 *
   315   20.9  5.4  1.0  chr20             33155532 33155623 (22045709) C hAT-N126B_DR      DNA/hAT-Ac            (437)    163      68 1813395 *
   957   18.9  1.7 12.2  chr20             33155593 33155827 (22045505) + DIRS-1F-LTR_DR    LTR/Ngaro               192    404   (281) 1813396 *
  2046   11.6  0.6  6.8  chr20             33155625 33155967 (22045365) + SINE2-4_DR        SINE/tRNA-V-RTE          11    333    (38) 1813397  
   608   21.9  4.1  2.9  chr20             33155862 33156030 (22045302) + CryptonV-N1_DR    DNA/Crypton-V          7977   8147  (1904) 1813398 *
  1623   18.6  2.6  7.0  chr20             33155968 33156012 (22045320) + DNA2-16_DR        DNA                    5757   6128 (11923) 1813399  
   373   14.9  1.5  0.0  chr20             33156003 33156069 (22045263) C hAT-N126B_DR      DNA/hAT-Ac            (532)     68       1 1813395 *
   235   18.0  9.3  3.8  chr20             33156413 33156487 (22044845) + hAT-N142B_DR      DNA/hAT?                708    786  (1214) 1813400 *
  2273   15.1  1.9  0.6  chr20             33156421 33156780 (22044552) C SINE2-4_DR        SINE/tRNA-V-RTE         (2)    369       5 1813401  
   512   26.0  0.6  7.4  chr20             33156642 33156799 (22044533) C DNA-2-32_DR       DNA/CMC-EnSpm?       (6175)   2607    2460 1813402 *
   352   21.6  9.1  0.0  chr20             33156723 33156810 (22044522) + DNA8-10_DR        DNA/hAT-Ac             2751   2846  (1172) 1813403 *
  2089   11.5  6.0  0.0  chr20             33158237 33158567 (22042765) + HE1_DR1           SINE/tRNA-V-RTE          42    392    (10) 1813404  
   249   21.5  0.7 19.7  chr20             33158768 33158906 (22042426) C Harbinger-N31_DR  DNA/PIF-Harbinger     (506)    179      63 1813405  
   346    6.5  2.2  0.0  chr20             33158933 33158978 (22042354) + SINE2-3B_DR       SINE/tRNA-V             301    347     (4) 1813406  
   209   11.8  0.0  0.0  chr20             33159021 33159054 (22042278) + TDR7              DNA                     453    486    (55) 1813407  
  1621    7.9 14.8  0.0  chr20             33159059 33159363 (22041969) C TDR7              DNA                    (82)    459     110 1813408  
   223   20.5  0.0  0.0  chr20             33159291 33159373 (22041959) + hAT-N127_DR       DNA/hAT-Charlie        5296   5378  (4938) 1813409 *
  1214   10.3 20.2  1.9  chr20             33160963 33161229 (22040103) C TDR1              DNA/TcMar-Tc1          (39)   1197     883 1813410 *
  1269   13.8  7.1  2.5  chr20             33161195 33161462 (22039870) + TDR23             DNA                     868   1147     (0) 1813411  
  1138   19.8  2.5  5.9  chr20             33162807 33162879 (22038453) C hAT-N47B_DR       DNA/hAT-Tip100        (148)    840     535 1813412  
  1477   13.2  6.2  0.0  chr20             33162880 33163122 (22038210) C SINE2-4_DR        SINE/tRNA-V-RTE         (0)    371     114 1813413  
   209   25.2  6.9  4.2  chr20             33163021 33163069 (22038263) C DNA6-6_DR         DNA                  (1300)   9981    9868 1813414 *
   220   14.5 25.8  0.0  chr20             33163070 33163131 (22038201) C SAT-26B_DR        Satellite               (0)    793     716 1813415 *
  1596    8.8 22.5  0.6  chr20             33163127 33163411 (22037921) + HarbingerN1_DR    DNA/PIF-Harbinger       303    649     (1) 1813416  
  2499   13.7  1.2 11.3  chr20             33163568 33164084 (22037248) + SINE3-1a          SINE/5S-Deu-L2           96    565     (5) 1813417  
   345   25.6  2.3  1.5  chr20             33164070 33164084 (22037248) + Helitron-N3B_DR   RC/Helitron            2221   2294  (4310) 1813418 *
   381   21.9  0.9  1.9  chr20             33164085 33164191 (22037141) + hAT-N21B_DR       DNA/hAT-Ac             1069   1174   (127) 1813419  
  2292   14.4  8.9  4.8  chr20             33164433 33164972 (22036360) C HATN12_DR         DNA/hAT-Ac             (18)    561       1 1813420  
   373   25.2  7.2  1.5  chr20             33164863 33164987 (22036345) C DNA-X-17_DR       DNA                  (1212)   1162    1031 1813421 *
  5776    3.0  0.1  0.0  chr20             33165791 33166463 (22034869) + HarbingerN2_DR    DNA/PIF-Harbinger         1    674     (0) 1813422  
  2006   12.5 19.0  0.6  chr20             33167087 33167496 (22033836) C Kolobok-N5_DR     DNA/Kolobok-T2?         (0)    485       1 1813423  
   884   14.9  2.3  1.1  chr20             33168802 33168977 (22032355) + DNA11TA1_DR       DNA/CMC-EnSpm            26    203     (0) 1813424  
   991   14.6  5.0  1.4  chr20             33169088 33169288 (22032044) C piggyBac-N9_DR    DNA/PiggyBac          (524)    667     460 1813425  
  8861    3.0  0.6  1.0  chr20             33170251 33171338 (22029994) + HARBINGERN3B_DR   DNA/PIF-Harbinger         1   1084     (0) 1813426  
   359   17.6  1.5  0.0  chr20             33172199 33172266 (22029066) C DNA8-10_DR        DNA/hAT-Ac           (1200)   2818    2750 1813427 *
  2217   12.1  5.0  0.0  chr20             33172208 33172545 (22028787) + DNA8-17_DR        DNA/hAT-Tip100         1314   1668   (145) 1813428  
   437   26.6  3.0  2.4  chr20             33172420 33172566 (22028766) + CryptonV-N5_DR    DNA/Crypton-V          4071   4202 (20335) 1813429 *
  4609    8.8  8.9  7.9  chr20             33173001 33173905 (22027427) + DNA8-4A_DR        DNA/hAT-Charlie           3    916     (3) 1813430  
   206   19.6  0.0  2.2  chr20             33175566 33175612 (22025720) + DNA6-10_DR        DNA                    1853   1898  (4808) 1813431 *
   259   12.2  0.0  0.0  chr20             33175576 33175616 (22025716) C hAT-N64B_DR       DNA/hAT-Ac           (1714)   2085    2045 1813432 *
   925   17.2  5.7  2.6  chr20             33175581 33175807 (22025525) + CryptonV-N3_DR    DNA/Crypton-V           925   1158 (19505) 1813433  
   864   18.5  2.5 13.0  chr20             33175584 33175863 (22025469) C Kolobok-1_DR      DNA/Kolobok-T2       (1011)   5292    5039 1813434 *
   848   16.4  5.1  6.6  chr20             33175992 33176206 (22025126) + hAT-N133_DR       DNA/hAT-Ac              122    333   (290) 1813435  
   258    8.8  0.0  8.7  chr20             33176265 33176314 (22025018) C hAT-16_DR         DNA/hAT-Ac              (0)   2951    2906 1813436 *
  1737   15.0 10.4  5.4  chr20             33176311 33176789 (22024543) + hAT-N126D_DR      DNA/hAT-Ac              113    614     (0) 1813437  
   251   19.6  0.0  0.0  chr20             33176991 33177041 (22024291) C Kolobok-N10_DR    DNA/Kolobok           (512)    131      81 1813438  
   310    8.7  5.8  0.0  chr20             33178653 33178721 (22022611) + (CAGA)n           Simple_repeat             4     76     (0) 1813439  
   288   11.1 10.1  2.9  chr20             33178722 33178750 (22022582) + Ginger1-N1_DR     DNA/Ginger-1           2248   2396   (262) 1813440  
   275   20.3  1.4  0.0  chr20             33178958 33178969 (22022363) C DNA2-16_DR        DNA                  (9733)   8318    8306 1813441  
  3903    9.8  5.2  1.9  chr20             33178970 33179628 (22021704) C DNA-4-4_DR        DNA/Zator               (0)    680       1 1813442  
   383   22.2  3.7  0.0  chr20             33179680 33179787 (22021545) C L1-119_DR         LINE/L1                 (8)   5269    5158 1813443  
   205   14.0  7.5  4.3  chr20             33179871 33179937 (22021395) + Mariner-N31_DR    DNA/TcMar-Tc1           427    495    (45) 1813444  
   260    5.4  0.0  0.0  chr20             33180806 33180842 (22020490) + hAT-N170_DR       DNA/Merlin                1     37   (179) 1813445  
   313   16.0  7.9  1.2  chr20             33180913 33180958 (22020374) + hAT-N170_DR       DNA/Merlin               48     98   (118) 1813446  
  5638   12.1  4.6  2.6  chr20             33180959 33181981 (22019351) C hAT-N180_DR       DNA/hAT?                (0)   1151     109 1813447  
  1680   14.2  5.9  0.0  chr20             33183449 33183736 (22017596) + TDR17B            DNA/Sola-1              467    771   (775) 1813448  
   384   26.2  0.0  0.0  chr20             33183662 33183745 (22017587) C EnSpm-N40_DR      DNA/CMC-EnSpm        (2898)   2496    2413 1813449 *
   489   12.4  0.0  6.8  chr20             33183680 33183757 (22017575) + DNA7-N2_DR        DNA/hAT-hAT6           1639   1711   (303) 1813450 *
   838   16.7  0.0  0.0  chr20             33183742 33183874 (22017458) + DNA-5-3_DR        DNA/hAT-hAT5            160    292   (241) 1813451  
  5643    5.5  3.2  0.7  chr20             33183875 33184590 (22016742) C DNAX-10_DR        DNA                     (0)   1141     408 1813452  
   842   16.5  1.2  0.6  chr20             33184585 33184749 (22016583) + DNA-5-3_DR        DNA/hAT-hAT5            364    529     (4) 1813453 *
  3402   12.5  3.8  1.8  chr20             33185188 33185790 (22015542) + DIRS-1-LTR_DR     LTR/Ngaro                 8    622     (0) 1813454  
   275   15.5 26.2  0.0  chr20             33186499 33186582 (22014750) C hAT-N170_DR       DNA/Merlin              (1)    215     110 1813455  
   213   19.1  2.4  0.0  chr20             33186583 33186624 (22014708) + Gypsy-129_DR-I    LTR/Gypsy              3139   3181  (1144) 1813456 *
   269   24.1  8.8  1.6  chr20             33186609 33186722 (22014610) + EnSpm-N13_DR      DNA/CMC-EnSpm          7630   7751 (14398) 1813457 *
   433   16.1  6.0  4.2  chr20             33186622 33186738 (22014594) C hAT-N21B_DR       DNA/hAT-Ac             (92)   1209    1091 1813458  
   243   19.2  2.9  4.9  chr20             33186725 33186828 (22014504) C IS3EU-5_DR        DNA/IS3EU            (6814)   1474    1373 1813459 *
   782   10.5  6.2 19.9  chr20             33186786 33187067 (22014265) + DNA6-5_DR         DNA                    1218   1403     (0) 1813460  
   616   19.5 20.3  0.8  chr20             33187070 33187271 (22014061) C Mariner-N38_DR    DNA/TcMar-Tc1         (202)    345     105 1813461  
   598   22.8 15.8  0.7  chr20             33187272 33187303 (22014029) C hAT5-N2_DR        DNA/hAT-hAT5         (1109)   1476    1208 1813462  
   630   11.2  9.3  0.0  chr20             33187969 33188075 (22013257) + DNA2-17_DR        DNA                       1    117    (58) 1813463  
  1875   18.4  2.7  3.2  chr20             33188218 33188661 (22012671) + Crypton-N1_DR     DNA/Crypton-A             1    442    (42) 1813464  
   254   14.3 12.5  0.0  chr20             33188662 33188717 (22012615) C Crypton-N1_DR     DNA/Crypton-A           (3)    481     419 1813465  
   719   15.0 14.8  1.8  chr20             33188735 33188883 (22012449) C Crypton-N1_DR     DNA/Crypton-A         (316)    168       1 1813465  
   380   15.3 12.9  1.9  chr20             33188983 33189075 (22012257) C DNA2-17_DR        DNA                    (72)    103       1 1813466  
   240   15.3  6.4  5.4  chr20             33191283 33191382 (22009950) C EnSpm-21_DR       DNA/CMC-EnSpm        (2154)   6996    6935 1813467  
   259   24.3  5.1 12.7  chr20             33192020 33192137 (22009195) C DNA8-22_DR        DNA                    (25)    760     651 1813468  
   226   24.8  0.9  5.9  chr20             33192103 33192209 (22009123) + EnSpm-22N2_DR     DNA/CMC-EnSpm           915   1016  (4531) 1813469 *
   298   25.5  3.5  5.3  chr20             33192115 33192230 (22009102) + DNA9-4_DR         DNA                     286    399    (20) 1813470  
   647   15.9  6.3  2.8  chr20             33192295 33192469 (22008863) C Gypsy-235_DR-LTR  LTR/Gypsy?            (629)    252      72 1813471  
   502   16.5 23.4  1.2  chr20             33192493 33192633 (22008699) + hAT-N94_DR        DNA/hAT-Charlie         658    829   (242) 1813472  
  1771   15.2  2.3  3.4  chr20             33192864 33193216 (22008116) C L2-6_DRe          LINE/L2                 (5)   2336    1988 1813473  
   402   31.3  3.4  0.0  chr20             33193264 33193410 (22007922) + LTR-11_DR-LTR     LTR                       1    152    (41) 1813474  
   337   32.7  3.0  3.0  chr20             33193870 33194036 (22007296) + LTR-11_DR-LTR     LTR                       1    167    (26) 1813475  
   462   23.1 10.8  4.7  chr20             33195952 33196071 (22005261) C TZF28C            DNA/TcMar-Tc1         (337)   1276    1131 1813476  
   831   21.4  6.1  1.0  chr20             33196072 33196269 (22005063) + ENSPM-2N_DR       DNA/CMC-EnSpm             1    208  (1330) 1813477  
   562   22.5  0.0  6.7  chr20             33196344 33196486 (22004846) + TDR13D            DNA                       9    142   (620) 1813478  
   496   23.0  4.5  6.7  chr20             33196488 33196790 (22004542) C hAT-N129_DR       DNA/hAT-Ac              (0)    764     221 1813479  
   219   25.9  0.0  1.9  chr20             33196977 33197031 (22004301) C TZF28B            DNA/TcMar-Tc1        (1252)    362     309 1813480  
  4690    4.8  0.5  0.3  chr20             33197039 33197626 (22003706) C SINE3-1           SINE/5S-Deu-L2          (0)    590       2 1813481  
   291   33.2  1.6  8.4  chr20             33197713 33198018 (22003314) + Polinton-4_DR     DNA/Maverick          12410  12696  (7591) 1813482 *
   777   14.0  1.3  0.7  chr20             33197911 33197934 (22003398) + Ginger1-N1_DR     DNA/Ginger-1           2223   2372   (284) 1813483 *
  1170   11.3  0.0  0.0  chr20             33197930 33198045 (22003287) + (CAGA)n           Simple_repeat             4    371     (0) 1813484  
   861    4.0  0.0  0.0  chr20             33197935 33198059 (22003273) + (TAGA)n           Simple_repeat             2    126     (0) 1813485 *
   309   18.4  5.6  2.2  chr20             33199143 33199231 (22002101) C Mariner-N31_DR    DNA/TcMar-Tc1          (33)    507     416 1813486  
  1333   10.8  3.7  4.8  chr20             33199325 33199597 (22001735) + TDR7              DNA                       1    270   (271) 1813487  
   579   25.4  1.9 13.5  chr20             33199528 33199741 (22001591) C TE-X-7_DR         LINE?/Penelope?       (507)    332     141 1813488 *
   653   21.9  0.0  7.6  chr20             33199575 33199787 (22001545) + MuDR-2_DR         DNA/MULE-MuDR         18843  19040  (4893) 1813489 *
  1803   10.0 10.3  6.2  chr20             33199605 33199944 (22001388) C SINE2-3_DR        SINE/tRNA-V-RTE        (15)    353       1 1813490  
   968   10.3  1.3  0.0  chr20             33199945 33200098 (22001234) + TDR7              DNA                     311    466    (75) 1813491  
   759   19.9  9.0 21.2  chr20             33199945 33199992 (22001340) C DNA8-10_DR        DNA/hAT-Ac           (1841)   2177    1829 1813492 *
   262   26.5  0.0  4.6  chr20             33200042 33200132 (22001200) + Harbinger-N17_DR  DNA/PIF-Harbinger       412    498  (1147) 1813493  
  1164   19.9  5.4  6.7  chr20             33200187 33200611 (22000721) + hAT-N126D_DR      DNA/hAT-Ac                1    420   (194) 1813494  
   213   16.3  2.3  0.0  chr20             33200657 33200699 (22000633) + hAT-N126D_DR      DNA/hAT-Ac              521    564    (50) 1813495  
   236   13.7  0.0  4.5  chr20             33200734 33200750 (22000582) C Merlin-2_DR       DNA/Merlin           (6138)   7783    7769 1813496  
  2196    5.3 14.8  1.4  chr20             33200751 33201129 (22000203) + TDR7              DNA                       1    429   (112) 1813497  
  1748    9.9  2.2  0.4  chr20             33201129 33201403 (21999929) + Mariner-N38_DR    DNA/TcMar-Tc1            44    323   (224) 1813498 *
   416   16.1 32.7  3.9  chr20             33201162 33201404 (21999928) C Zisupton-6_DR     DNA/Zisupton          (942)  21174   20716 1813499 *
   453   20.8  6.4 13.8  chr20             33201200 33201494 (21999838) C Ginger1-2_DR      DNA/Ginger-1         (3454)   3168    2893 1813500 *
   650   13.2  0.9  1.7  chr20             33201405 33201520 (21999812) + Helitron-N3B_DR   RC/Helitron            5576   5690   (914) 1813501  
   242   17.7  1.4  5.8  chr20             33201474 33201545 (21999787) C CryptonV-3_DR     DNA/Crypton-V       (22487)    966     898 1813502 *
   682    4.8  8.7  0.0  chr20             33201488 33201591 (21999741) + TDR7              DNA                     429    541     (0) 1813503  
   210   16.7  0.0  0.0  chr20             33201563 33201598 (21999734) + Zisupton-3_DR     DNA/Zisupton           4150   4185  (3770) 1813504 *
  1621   16.5  7.5  7.5  chr20             33202216 33202601 (21998731) C EnSpm-N39B_DR     DNA/CMC-EnSpm?          (0)    565     180 1813505  
  2871    9.9  0.5  0.0  chr20             33202614 33203036 (21998296) + HATN1_DR          DNA/hAT                   1    425     (2) 1813506  
   791   13.5 12.8  0.0  chr20             33203037 33203059 (21998273) C DNA2-16_DR        DNA                 (13033)   5018    4853 1813507  
   841   10.5  4.0  0.0  chr20             33203060 33203183 (21998149) C EnSpm-N39B_DR     DNA/CMC-EnSpm?        (436)    129       1 1813505  
   278   16.2 15.9  6.3  chr20             33203184 33203328 (21998004) C Mariner-N31_DR    DNA/TcMar-Tc1           (3)    537     380 1813508  
   238   17.9  0.0  0.0  chr20             33203365 33203403 (21997929) + Looper-N7_DR      DNA/Kolobok-T2           61     99   (916) 1813509 *
   415   22.3  1.8  0.0  chr20             33203387 33203398 (21997934) C CryptonV-3_DR     DNA/Crypton-V        (8322)  15131   15018 1813510  
   624   12.0  2.0  0.0  chr20             33203399 33203498 (21997834) C Kolobok-4N1_DR    DNA/Kolobok-T2        (204)   1465    1364 1813511  
   888   10.3  0.0  5.9  chr20             33203500 33203639 (21997693) + Kolobok-N12_DR    DNA/Kolobok-T2          562    693   (155) 1813512  
   978   23.3  5.1  2.3  chr20             33203640 33203933 (21997399) C piggyBac-N9_DR    DNA/PiggyBac            (0)   1191     890 1813513  
   249   30.4 10.0  4.0  chr20             33203711 33204111 (21997221) + hAT-N178B_DR      DNA/hAT-Ac              691   1114   (769) 1813514 *
   933   16.5  0.0  1.1  chr20             33203970 33204147 (21997185) C piggyBac-N9_DR    DNA/PiggyBac          (759)    432     257 1813513  
   326    7.5  0.0  0.0  chr20             33204136 33204147 (21997185) + hAT-N159_DR       DNA/hAT-Ac              301    312  (1510) 1813515 *
  9233    7.6  1.0  0.7  chr20             33204148 33205387 (21995945) + hAT-N159B_DR      DNA/hAT-Ac                1   1243     (0) 1813516  
   703   11.1  0.0  0.0  chr20             33205388 33205495 (21995837) C piggyBac-N9_DR    DNA/PiggyBac          (927)    264     157 1813513  
  1984   16.0  5.3  8.9  chr20             33205506 33205991 (21995341) + HarbingerN7_DR    DNA/PIF-Harbinger         7    476     (2) 1813517  
   223   18.4  0.0  0.0  chr20             33205959 33205996 (21995336) + DNA2-13_DR        DNA                    1875   1912  (3986) 1813518 *
   413   17.6  0.0  0.0  chr20             33206104 33206177 (21995155) + ASAT_CY           Satellite                77    150   (112) 1813519  
   339   14.3  7.1  0.0  chr20             33206471 33206540 (21994792) C Merlin-1_DR       DNA/Merlin           (6400)   4127    4053 1813520 *
   837   19.8  2.9  4.4  chr20             33206483 33206688 (21994644) C DNA2-16_DR        DNA                  (9806)   8245    8043 1813521 *
   887   10.0  2.9  0.0  chr20             33206544 33206683 (21994649) C DNA8-17_DR        DNA/hAT-Tip100        (355)   1458    1315 1813522  
   812   13.8  3.1  2.4  chr20             33206684 33206706 (21994626) C hAT-N137_DR       DNA/hAT-Ac           (1087)   2484    2321 1813523  
   749   20.5  4.6  0.5  chr20             33206707 33206739 (21994593) + DNA-8-9_DR        DNA/hAT-Ac             2283   2486  (1233) 1813524  
   999   17.7  6.2  1.7  chr20             33206787 33207010 (21994322) + L2-5_DRe          LINE/L2                1994   2227     (0) 1813525  
   413   25.0  4.2  9.7  chr20             33207237 33207453 (21993879) + EnSpm-6N1_DR      DNA/CMC-EnSpm          6380   6585  (2651) 1813526  
   312   22.9  0.0  3.1  chr20             33207369 33207467 (21993865) + ERV1-7_DR-I       LTR/ERV1               1933   2028  (4675) 1813527 *
   399   18.1  0.9  1.9  chr20             33207386 33207492 (21993840) C hAT-N70_DR        DNA/hAT?              (707)    618     513 1813528 *
   404   10.5  1.3  0.0  chr20             33207393 33207468 (21993864) + CryptonV-N5_DR    DNA/Crypton-V         15268  15344  (9193) 1813529  
   200   23.2  4.2  4.2  chr20             33207469 33207536 (21993796) C EnSpm-22N2_DR     DNA/CMC-EnSpm        (3186)   2361    2218 1813530  
   406   16.6  2.9 12.1  chr20             33208402 33208572 (21992760) + CryptonV-N4_DR    DNA/Crypton-V          4736   4892  (8601) 1813531 *
  1004   15.3  6.8  2.2  chr20             33208443 33208663 (21992669) + Mariner-N38_DR    DNA/TcMar-Tc1           315    545     (2) 1813532  
   303   18.2  2.2 10.6  chr20             33208583 33208674 (21992658) + hAT-N164_DR       DNA/hAT-Tip100         1278   1362   (678) 1813533 *
   792   16.6 18.4  3.2  chr20             33209578 33209795 (21991537) + CryptonV-N6_DR    DNA/Crypton-V           313    562     (0) 1813534  
   852    8.5  0.0  0.0  chr20             33209888 33210052 (21991280) + (TGAA)n           Simple_repeat             4    168     (0) 1813535  
  1477    9.1  0.5  2.4  chr20             33210058 33210272 (21991060) C Copia-11C_DR-LTR  LTR/Gypsy?              (0)    436     226 1813536  
   859   20.4  8.0  4.8  chr20             33210233 33210494 (21990838) + DNAX-23_DR        DNA                    9450   9719  (2082) 1813537 *
  1578   11.5  7.7  1.7  chr20             33210276 33210549 (21990783) C HE1_DR1           SINE/tRNA-V-RTE        (72)    330      41 1813538  
   383   18.5 14.7  0.8  chr20             33210594 33210702 (21990630) C ANGEL             DNA/Kolobok           (184)    125       2 1813539  
   438   21.6  0.0  0.0  chr20             33211356 33211443 (21989889) C EnSpm-N10_DR      DNA/CMC-EnSpm        (7479)   1829    1742 1813540  
  1117   14.7 19.5  0.3  chr20             33211631 33211897 (21989435) + DNA13TA1_DR       DNA/TcMar-Tc1             1    318     (0) 1813541  
  3017    7.9  2.8  0.0  chr20             33211970 33212398 (21988934) + DNA15TA1_DR       DNA/CMC-EnSpm             1    441     (1) 1813542  
   398   24.2  5.3  0.7  chr20             33212486 33212618 (21988714) + ANGEL             DNA/Kolobok             149    287    (22) 1813543  
   240   26.4  2.8  1.8  chr20             33213209 33213244 (21988088) C Gypsy152B-LTR_DR  LTR/Gypsy             (811)    112      31 1813544  
   252   16.1  0.0  0.0  chr20             33213245 33213306 (21988026) C Helitron-N3_DR    RC/Helitron           (244)   2772    2711 1813545  
   249   17.1  5.6  1.4  chr20             33213248 33213318 (21988014) + hAT-N48B_DR       DNA/hAT-Ac             1667   1740   (400) 1813546 *
   212   14.3  0.0  2.4  chr20             33213447 33213489 (21987843) + DNA9-3_DR         DNA/MULE-MuDR?          835    876 (10503) 1813547  
   366   11.4  1.8  4.7  chr20             33213614 33213723 (21987609) + Gypsy82-LTR_Dr    LTR/Gypsy               627    733   (612) 1813548  
   305    7.9  0.0  0.0  chr20             33213656 33213731 (21987601) C EnSpm-N14_DR      DNA/CMC-EnSpm         (937)   3643    3568 1813549 *
   248    9.5  0.0  3.2  chr20             33213676 33213740 (21987592) C EnSpm-N46_DR      DNA/CMC-EnSpm?       (1471)   2269    2207 1813550 *
   421   25.0  0.8  2.5  chr20             33214076 33214198 (21987134) C L2-2_DRe          LINE/L2                 (0)   4238    4118 1813551  
   333   23.3  4.1 20.8  chr20             33214100 33214294 (21987038) + EnSpm-N49B_DR     DNA/CMC-EnSpm          1532   1699   (851) 1813552 *
   498    4.4  0.0  5.8  chr20             33214222 33214294 (21987038) C LINEX-1_DR        Retroposon            (412)    393     325 1813553  
  2607    7.1 10.1  0.2  chr20             33214302 33214697 (21986635) C DNA15TA1_DR       DNA/CMC-EnSpm           (5)    437       3 1813554  
   418    7.2  0.0  4.5  chr20             33214788 33214825 (21986507) C DNA6-6_DR         DNA                  (1239)  10042    9926 1813555  
   290   11.7 12.4  0.7  chr20             33214797 33214925 (21986407) + EnSpm-21_DR       DNA/CMC-EnSpm          6835   6978  (2172) 1813556 *
   447    6.2  0.0  0.0  chr20             33214815 33214926 (21986406) C Zisupton-7_DR     DNA/Zisupton         (5539)  11543   11432 1813557  
   322    6.2  2.6  2.6  chr20             33214826 33214941 (21986391) + DNA-N43_DR        DNA/TcMar-Fot1          533    648   (406) 1813558 *
   296   12.7  0.0  6.3  chr20             33214878 33214961 (21986371) C hAT-N159_DR       DNA/hAT-Ac            (314)   1508    1430 1813559 *
   318   21.8  0.0  0.0  chr20             33215059 33215136 (21986196) + Polinton-4_DR     DNA/Maverick          12619  12696  (7591) 1813560 *
   612   11.1  0.0  0.0  chr20             33215069 33215185 (21986147) + (TGAA)n           Simple_repeat             2    118     (0) 1813561  
   390   25.3 10.5  5.2  chr20             33215183 33215382 (21985950) C TE-X-17_DR        Unknown                (55)    397     188 1813562 *
  1564   11.2  4.6  4.2  chr20             33215933 33216239 (21985093) C EnSpm-N15_DR      DNA/CMC-EnSpm          (56)   1431    1124 1813563  
  1488    7.1  3.3  0.9  chr20             33216253 33216465 (21984867) C EnSpm-N15_DR      DNA/CMC-EnSpm         (601)    886     669 1813563  
  1712    9.5  3.8  3.8  chr20             33216496 33216812 (21984520) C EnSpm-N15_DR      DNA/CMC-EnSpm        (1170)    317       1 1813563  
  2227    8.1  7.8  1.0  chr20             33216878 33217249 (21984083) + Mariner-N38_DR    DNA/TcMar-Tc1             1    397   (150) 1813564  
   229    0.0  0.0  0.0  chr20             33217247 33217272 (21984060) C Helitron-N3B_DR   RC/Helitron          (1442)   5162    5137 1813565 *
   207   17.5  0.0  0.0  chr20             33217273 33217286 (21984046) C hAT5-N2_DR        DNA/hAT-hAT5         (1424)   1161    1122 1813566  
   230    5.1  2.5  0.0  chr20             33217373 33217451 (21983881) + DNA-6-N2_DR       DNA                    4227   4307   (749) 1813567  
   223    7.7  3.4  0.8  chr20             33217415 33217532 (21983800) + (TTA)n            Simple_repeat             2    122     (0) 1813568 *
   313    2.2  0.0  3.3  chr20             33217445 33217537 (21983795) C DNA-6-N2_DR       DNA                   (760)   4296    4207 1813569  
   245   11.1  2.3  1.2  chr20             33217478 33217575 (21983757) C DNA-TA-4_DR       DNA/TcMar            (5087)   4708    4616 1813570 *
  5244    8.2 12.2  0.9  chr20             33217531 33218338 (21982994) C L2-1_DR           LINE/L2                 (0)   4985    4087 1813571  
  6067    7.5  5.1  0.8  chr20             33218339 33219197 (21982135) C MuDR-N1_DR        DNA/MULE-MuDR           (0)    896       1 1813572  
  4015    4.1  0.2  4.5  chr20             33219198 33219734 (21981598) C L2-1_DR           LINE/L2               (890)   4095    3581 1813571  
   207   24.3  0.0  6.1  chr20             33219734 33219803 (21981529) C Polinton-4_DR     DNA/Maverick         (5568)  14719   14654 1813573 *
   274    8.1  0.0  0.0  chr20             33220217 33220253 (21981079) C Mariner-N31_DR    DNA/TcMar-Tc1           (0)    540     504 1813574  
  1170    9.6 10.9  0.7  chr20             33220258 33220531 (21980801) C Mariner-N31_DR    DNA/TcMar-Tc1         (237)    303       2 1813574  
   206   19.1  3.1  3.1  chr20             33220972 33220985 (21980347) + RTEX-2_DR         LINE/RTE-X             2838   2899   (358) 1813575  
   237   14.3  0.0  0.0  chr20             33220986 33221027 (21980305) + EnSpm-N14_DR      DNA/CMC-EnSpm          3617   3658   (922) 1813576  
   257   20.8  5.8  2.8  chr20             33221331 33221434 (21979898) C DNAX-25B_DR       DNA/Zisupton         (1268)   2270    2164 1813577  
  1786   15.1  0.9 14.3  chr20             33221436 33221991 (21979341) C Mariner-N31_DR    DNA/TcMar-Tc1           (0)    540      50 1813578  
   208    7.4  0.0  0.0  chr20             33222011 33222037 (21979295) + Dada-tL_DR        DNA/Dada               2997   3023  (7384) 1813579  
   576   26.9  3.4  1.9  chr20             33222058 33222322 (21979010) C Mariner-N38_DR    DNA/TcMar-Tc1         (222)    325      57 1813580  
   202   19.6  2.2  0.0  chr20             33222311 33222356 (21978976) + Harbinger-N31_DR  DNA/PIF-Harbinger       292    338   (347) 1813581 *
   333   15.7  7.2  0.0  chr20             33222713 33222795 (21978537) C Zisupton-7_DR     DNA/Zisupton         (7194)   9888    9800 1813582 *
   644   17.1  7.9  0.6  chr20             33222727 33222891 (21978441) + DNA11TA1B_DR      DNA/CMC-EnSpm            24    200     (3) 1813583 *
   806   13.4  6.6  1.1  chr20             33222783 33222813 (21978519) + Polinton-2N1_DR   DNA/Maverick           3799   3838  (7254) 1813584  
  1058   11.3  3.0  1.0  chr20             33222814 33223010 (21978322) C DNA11TA1_DR       DNA/CMC-EnSpm           (0)    203       3 1813585  
   361   16.9  6.5  9.1  chr20             33223014 33223035 (21978297) + EnSpm-N59_DR      DNA/CMC-EnSpm?         1722   1806  (1863) 1813586  
   689    5.3  6.3  0.0  chr20             33223036 33223130 (21978202) C DNA8-19_DR        DNA/Merlin              (0)    306     206 1813587  
  6346    9.4 14.8  1.9  chr20             33223131 33224212 (21977120) C HATN2_DR          DNA/hAT                 (0)   1219       1 1813588  
  1603    7.5  0.0  0.0  chr20             33224213 33224424 (21976908) C DNA8-19_DR        DNA/Merlin             (93)    213       2 1813589  
   450    9.3  5.3  0.0  chr20             33224425 33224499 (21976833) + DNA11TA1B_DR      DNA/CMC-EnSpm           125    203     (0) 1813590 *
  1009   15.6  4.0  9.3  chr20             33224425 33224453 (21976879) C CryptonV-2_DR     DNA/Crypton-V        (2508)  19298   19068 1813591  
   536   20.6  0.7  2.0  chr20             33225504 33225652 (21975680) + hAT-N21B_DR       DNA/hAT-Ac              788    934   (367) 1813592 *
  2263   12.1  3.7  0.3  chr20             33225641 33226014 (21975318) + REX1-3_DR         LINE/Rex-Babar         2235   2621   (154) 1813593  
  1521    5.5 10.1  0.0  chr20             33226015 33226231 (21975101) C TDR20             DNA/Merlin              (0)    239       1 1813594  
   659    9.0 17.2  0.0  chr20             33226233 33226354 (21974978) + REX1-3_DR         LINE/Rex-Babar         2616   2758    (17) 1813593  
   226   17.8  2.2  0.0  chr20             33226344 33226388 (21974944) + hAT-N21_DR        DNA/hAT-Charlie         919    964   (882) 1813595 *
   261    9.1  0.0  6.8  chr20             33226354 33226400 (21974932) + DNA8-17_DR        DNA/hAT-Tip100          809    852   (961) 1813596 *
   356   15.5  2.0  8.6  chr20             33226381 33226479 (21974853) + SAT-26_DR         Satellite              3484   3576   (307) 1813597 *
  6655    9.9  1.1  1.0  chr20             33226401 33227421 (21973911) + Mariner-N23_DRe   DNA/TcMar-ISRm11          1   1022     (9) 1813598  
   364   20.2 30.1  1.5  chr20             33227355 33227610 (21973722) + Polinton-4_DR     DNA/Maverick          12369  12696  (7591) 1813599 *
  1221    5.3  0.5  1.0  chr20             33227405 33227683 (21973649) + (TAGA)n           Simple_repeat             1    277     (0) 1813600  
   333   25.0  0.0  1.7  chr20             33227453 33227688 (21973644) C DNA9-3_DR         DNA/MULE-MuDR?       (1775)   9604    9373 1813601 *
   254   23.3  0.9 10.5  chr20             33227649 33227763 (21973569) + EnSpm-9_DR        DNA/CMC-EnSpm           676    780  (7840) 1813602 *
   264   19.4  0.0  1.4  chr20             33227698 33227770 (21973562) + Polinton-4N1_DR   DNA/Maverick           4709   4780  (5656) 1813603 *
   371   18.0 14.9  2.3  chr20             33227723 33227836 (21973496) + hAT-N159_DR       DNA/hAT-Ac             1472   1599   (223) 1813604  
   207   14.0  0.0  0.0  chr20             33227794 33227843 (21973489) C EnSpm-9_DR        DNA/CMC-EnSpm        (7902)    718     669 1813605 *
  5184    8.2 11.5  0.0  chr20             33228418 33229171 (21972161) C DNA-8-11_DR       DNA/hAT-Ac              (0)    961     121 1813606  
  2567    8.6  0.5  1.6  chr20             33229308 33229674 (21971658) C SINE2-3_DR        SINE/tRNA-V-RTE         (5)    363       1 1813607  
   310   24.1  2.3  5.9  chr20             33229612 33229699 (21971633) + DNA8-10_DR        DNA/hAT-Ac             2750   2834  (1184) 1813608 *
  1675   10.4  2.4  0.0  chr20             33229798 33230047 (21971285) C SINE_DR1          SINE                    (0)    258       3 1813609  
  1605   10.3  5.3  1.1  chr20             33230122 33230140 (21971192) + EnSpm-N59_DR      DNA/CMC-EnSpm?         1732   1878  (1791) 1813610  
  1794    6.4  0.9  0.0  chr20             33230141 33230373 (21970959) C TDR20             DNA/Merlin              (4)    235       1 1813611  
  1605   10.3  5.3  1.1  chr20             33230374 33230387 (21970945) + EnSpm-N59_DR      DNA/CMC-EnSpm?         1879   2008  (1661) 1813610  
  1659   17.4 15.7  1.9  chr20             33231718 33232144 (21969188) C Kolobok-N5_DR     DNA/Kolobok-T2?         (0)    485       1 1813612  
  5301    6.8  1.6  0.8  chr20             33232170 33232897 (21968435) C Mariner-N21_DR    DNA/TcMar             (286)    734       1 1813613  
   403   23.0  7.8  9.0  chr20             33232947 33232968 (21968364) C Zisupton-2_DR     DNA/Zisupton         (2023)   3031    2843 1813614  
   639   21.8  0.6  2.4  chr20             33232969 33233137 (21968195) + L2-1B_DR          LINE/L2                 840   1005     (3) 1813615  
   855   11.2  0.7  0.0  chr20             33233141 33233292 (21968040) + (CAAT)n           Simple_repeat             3    155     (0) 1813616 *
  4936   11.1 18.8  2.5  chr20             33233289 33234278 (21967054) + TDR23             DNA                       1   1147     (0) 1813617  
   232   28.1 11.7  1.9  chr20             33236098 33236242 (21965090) + Polinton-4_DR     DNA/Maverick          12543  12701  (7586) 1813618 *
   808   23.8  0.2  4.6  chr20             33236119 33236625 (21964707) + (TGGA)n           Simple_repeat             1    484     (0) 1813619  
   273   19.2  0.0  0.0  chr20             33236630 33236681 (21964651) + TDR7              DNA                     165    216   (325) 1813620  
   603   21.2  8.7  8.3  chr20             33236708 33236959 (21964373) + TDR7              DNA                     286    538     (3) 1813621  
  1710   10.5  0.6 12.4  chr20             33237579 33237893 (21963439) C TDR22             DNA                    (15)   1240     959 1813622 *
  2741   13.4 16.7  1.7  chr20             33237878 33238477 (21962855) C TDR22             DNA                   (548)    707      20 1813622  
   469   21.3  0.0  0.0  chr20             33238478 33238571 (21962761) C Copia-12B_DR-LTR  LTR/Gypsy?            (373)     94       1 1813623  
   507   19.6  0.9  3.7  chr20             33238685 33238795 (21962537) C Harbinger-N19_DR  DNA/PIF-Harbinger     (515)    108       1 1813624  
   248   16.0  0.0  0.0  chr20             33239114 33239163 (21962169) + EnSpm-9_DR        DNA/CMC-EnSpm           846    895  (7725) 1813625 *
   255    8.4  0.0 10.0  chr20             33239124 33239189 (21962143) C Ginger1-2_DR      DNA/Ginger-1         (6182)    440     381 1813626  
   575    8.5  1.2  0.0  chr20             33239550 33239631 (21961701) + LOOPERN3B_DR      DNA/Kolobok-T2            1     83   (966) 1813627  
  4165    9.6 11.2  0.8  chr20             33239632 33240337 (21960995) + TDR13B2           DNA                       1    779     (0) 1813628  
  3076   13.2 23.0  5.5  chr20             33240338 33241173 (21960159) + LOOPERN3B_DR      DNA/Kolobok-T2           76   1049     (0) 1813629  
  1004   18.4  2.4  3.6  chr20             33241710 33241962 (21959370) + Merlin-N3_DR      DNA/Merlin                6    255     (0) 1813630  
  1033   23.1  1.5  1.5  chr20             33242468 33242735 (21958597) C Copia-12_DR-LTR   LTR/Gypsy?            (199)    268       1 1813631  
   223    6.1  0.0  0.0  chr20             33242964 33242996 (21958336) + CryptonV-N3_DR    DNA/Crypton-V          1243   1275 (19388) 1813632  
   227    2.0  8.0  0.0  chr20             33243378 33243427 (21957905) C MuDR-3_DR         DNA/MULE-MuDR        (6375)    597     544 1813633  
   201   15.7  3.6  0.0  chr20             33243428 33243460 (21957872) + (TTA)n            Simple_repeat             1     86     (0) 1813634  
   213   14.8  5.7  8.1  chr20             33243747 33243834 (21957498) + IS3EU-4_DR        DNA/IS3EU             14053  14138   (891) 1813635 *
   396   14.0  0.0  6.1  chr20             33243761 33243882 (21957450) C ENSPM-6_DR        DNA/CMC-EnSpm       (17652)  14964   14850 1813636  
   262   20.3  3.3  1.6  chr20             33243777 33243896 (21957436) + Polinton-1_DR     DNA/Maverick          17601  17722   (763) 1813637 *
   677   17.1 19.9  0.0  chr20             33244315 33244490 (21956842) + ANGEL             DNA/Kolobok               1    211    (98) 1813638  
   295   13.8  9.9  4.2  chr20             33244504 33244594 (21956738) C hAT-N38_DR        DNA/hAT-hAT6           (77)    952     857 1813639 *
  1121   16.8 15.3 11.3  chr20             33244543 33244587 (21956745) + MuDR-2_DR         DNA/MULE-MuDR         15827  16239  (7694) 1813640  
  2316    7.4 15.8  2.6  chr20             33244588 33245030 (21956302) + Mariner-N38_DR    DNA/TcMar-Tc1            48    547     (0) 1813641  
   224   28.3  2.6  2.6  chr20             33245279 33245394 (21955938) C IS3EU-1_DR        DNA/IS3EU            (4505)   4199    4084 1813642 *
   407   20.5  1.0  1.6  chr20             33245295 33245403 (21955929) + EnSpm-8_DR        DNA/CMC-EnSpm          7679   7774  (1667) 1813643 *
  5827    8.3  2.7  0.2  chr20             33245386 33246189 (21955143) + TZF28B            DNA/TcMar-Tc1            61    884   (730) 1813644  
   778    6.5  8.8  0.7  chr20             33246192 33246316 (21955016) C TZF28B            DNA/TcMar-Tc1        (1479)    135       1 1813645  
   273    4.5  2.3  0.0  chr20             33246324 33246367 (21954965) C DNA9-N1_DR        DNA/MULE-NOF         (2662)   2354    2310 1813646  
   217   18.9 18.0  4.8  chr20             33246382 33246492 (21954840) C EnSpm-N27B_DR     DNA/CMC-EnSpm          (23)    150      26 1813647  
   216   15.5  1.6  7.6  chr20             33246461 33246519 (21954813) C DNA6-6_DR         DNA                  (3388)   7893    7777 1813648 *
   231    3.6  3.6  0.0  chr20             33246526 33246580 (21954752) + Gypsy-210_DR-I    LTR/Gypsy                24     80  (4068) 1813649  
   227   10.9  1.6  0.0  chr20             33246527 33246590 (21954742) C DNA-8-7_DR        DNA/hAT-Tip100         (61)    988     924 1813650 *
   236   17.2 11.8  0.0  chr20             33246536 33246628 (21954704) C Gypsy123-I_DR     LTR/Gypsy            (4773)    641     538 1813651  
   784   11.6  0.0  0.0  chr20             33246764 33246875 (21954457) C Mariner-N7_DR     DNA/TcMar               (0)    261     150 1813652  
   572   18.3  8.1  7.1  chr20             33246931 33247153 (21954179) C hAT-N133_DR       DNA/hAT-Ac            (275)    348     124 1813653  
   222   24.4  0.0  4.0  chr20             33247258 33247334 (21953998) C Dada-U1A_DR       DNA/Dada             (7273)   3706    3633 1813654 *
  1458   10.0  8.8  0.3  chr20             33247268 33247528 (21953804) + TDR16             DNA/Merlin               27    309     (4) 1813655  
   255   22.2 10.0  0.0  chr20             33247449 33247538 (21953794) C Dada-U1A_DR       DNA/Dada             (7440)   3539    3441 1813654 *
   789   15.6  3.3  7.3  chr20             33248736 33248760 (21952572) C hAT-N21B_DR       DNA/hAT-Ac            (386)    915     710 1813656  
  1187    8.2  0.5  2.7  chr20             33248761 33248949 (21952383) + Merlin-1_DR       DNA/Merlin             1995   2179  (8348) 1813657  
   318   18.3  0.0  2.8  chr20             33248892 33248964 (21952368) + EnSpm-N48B_DR     DNA/CMC-EnSpm          1809   1879  (5080) 1813658 *
   291   21.3  2.0  5.2  chr20             33248951 33249049 (21952283) C L1-119_DR         LINE/L1               (237)   5040    4945 1813659 *
   219   23.9  2.2  4.4  chr20             33249003 33249094 (21952238) C LOOPERN3B_DR      DNA/Kolobok-T2        (353)    696     607 1813660 *
   267   14.6 13.2  2.0  chr20             33249017 33249107 (21952225) C DIRS-8B_DR        LTR/Ngaro            (2351)   4962    4862 1813661 *
   372   13.2  1.2  0.0  chr20             33249037 33249119 (21952213) + DNA-N43_DR        DNA/TcMar-Fot1          642    725   (329) 1813662 *
  1111   14.2  2.5  0.0  chr20             33249054 33249257 (21952075) C Helitron-2_DR     RC/Helitron          (3751)  23661   23453 1813663 *
  1522    9.1  1.7  0.8  chr20             33249076 33249307 (21952025) C SINE2-3_DR        SINE/tRNA-V-RTE       (134)    234       1 1813664  
  1454   12.7  2.7  2.7  chr20             33249308 33249336 (21951996) C hAT-N137_DR       DNA/hAT-Ac           (1230)   2341    2313 1813665  
  2668    9.1  4.8  0.0  chr20             33249416 33249810 (21951522) C SINE3-1           SINE/5S-Deu-L2          (4)    586     173 1813666  
  2469    5.7  0.0  0.6  chr20             33249985 33250304 (21951028) + DNA13TA1a_DR      DNA/TcMar-Tc1             1    318     (0) 1813667  
   605   22.5 12.6  0.0  chr20             33250305 33250452 (21950880) C HarbingerN6_DR    DNA/PIF-Harbinger      (90)    303     137 1813668  
   965   18.6 27.6  0.0  chr20             33250505 33250794 (21950538) + Kolobok-N3_DR     DNA/Kolobok-T2?           1    370     (0) 1813669  
  1968   16.7  5.6  1.3  chr20             33250811 33251186 (21950146) + DNA-AT-1_DR       DNA                       1    392     (0) 1813670  
   220   13.1  0.0  2.4  chr20             33251440 33251525 (21949807) C EnSpm-N10_DR      DNA/CMC-EnSpm        (2046)   7262    7179 1813671 *
   379    8.8  0.0  0.0  chr20             33251457 33251536 (21949796) C Zisupton-7_DR     DNA/Zisupton        (12389)   4693    4614 1813672  
   307   14.0  1.1  5.8  chr20             33251467 33251557 (21949775) C DIRS-8B_DR        LTR/Ngaro            (2403)   4910    4824 1813661 *
   269   18.8  5.8  1.9  chr20             33251537 33251555 (21949777) + EnSpm-N46_DR      DNA/CMC-EnSpm?         2193   2295  (1445) 1813673 *
   218   12.8 13.4  7.0  chr20             33252126 33252192 (21949140) + TDR20             DNA/Merlin               60    130   (109) 1813674  
   250   14.6  2.1  0.0  chr20             33252329 33252376 (21948956) + SINE2-4_DR        SINE/tRNA-V-RTE         318    366     (5) 1813675  
   222    3.0  0.0  2.9  chr20             33252347 33252381 (21948951) + EnSpm-N13_DR      DNA/CMC-EnSpm          2072   2105 (20044) 1813676 *
   202   18.6  1.7  1.7  chr20             33252377 33252388 (21948944) + ZFERV-2N1-I_DR    LTR/ERV1               5980   6039   (938) 1813677 *
   217    0.0  0.0  0.0  chr20             33252378 33252461 (21948871) + (CAAAA)n          Simple_repeat             4     87     (0) 1813678 *
   412   26.6  3.4  3.4  chr20             33252457 33252484 (21948848) + DNA2-14_DR        DNA                    5589   5616  (2006) 1813679  
  4497   11.5  9.3  4.5  chr20             33252485 33253379 (21947953) C Harbinger-4N1C_DR DNA/PIF-Harbinger       (0)   1206     271 1813680  
  1069    7.2  1.9  0.6  chr20             33253372 33253526 (21947806) C Mariner-N38_DR    DNA/TcMar-Tc1         (375)    172      16 1813681 *
   322   15.9  0.0  7.3  chr20             33253453 33253540 (21947792) + hAT5-N2_DR        DNA/hAT-hAT5            814    895  (1690) 1813682 *
   811   10.6  9.2  0.7  chr20             33253806 33253947 (21947385) C DNA11TA1_DR       DNA/CMC-EnSpm           (9)    194      41 1813683  
   284   23.4  9.9  4.5  chr20             33254543 33254734 (21946598) C hAT-N110_DR       DNA/hAT?                (1)    696     495 1813684  
   738   18.0  7.4  6.6  chr20             33254786 33255041 (21946291) + EnSpm-N23_DR      DNA/CMC-EnSpm             1    258   (380) 1813685  
   255   23.4  3.9  1.2  chr20             33255108 33255185 (21946147) + EnSpm-N23_DR      DNA/CMC-EnSpm           494    573    (65) 1813686  
   662   19.0 14.1  0.5  chr20             33255214 33255398 (21945934) + EnSpm-N23_DR      DNA/CMC-EnSpm            15    224   (414) 1813687  
   471   17.3 11.8  0.0  chr20             33255594 33255703 (21945629) + EnSpm-N23_DR      DNA/CMC-EnSpm             1    123   (515) 1813688  
  1271   11.5  0.0  2.5  chr20             33255711 33255916 (21945416) C L2-5_DRe          LINE/L2                 (0)   2227    2027 1813689  
   257   17.5 17.8  3.0  chr20             33255909 33256026 (21945306) + EnSpm-N23_DR      DNA/CMC-EnSpm           121    255   (383) 1813690 *
   545   21.9 11.1  2.5  chr20             33256140 33256364 (21944968) + EnSpm-N23_DR      DNA/CMC-EnSpm            15    258   (380) 1813691  
   244   27.7  2.9  1.0  chr20             33256361 33256462 (21944870) + EnSpm-N23_DR      DNA/CMC-EnSpm           487    590    (48) 1813692 *
   309   20.5  7.4 12.8  chr20             33256462 33256690 (21944642) + EnSpm-N23_DR      DNA/CMC-EnSpm            37    254   (384) 1813693  
   812   13.0  3.8  3.8  chr20             33256728 33256911 (21944421) + EnSpm-N4B_DR      DNA/CMC-EnSpm?           24    207    (13) 1813694  
   295   21.2  7.8  6.3  chr20             33256917 33257057 (21944275) + EnSpm-N23_DR      DNA/CMC-EnSpm           496    638     (0) 1813695  
   388   17.8 11.2  0.0  chr20             33257293 33257399 (21943933) C DNA11TA1_DR       DNA/CMC-EnSpm          (76)    127       9 1813696  
   242   12.0  3.9  1.9  chr20             33258304 33258354 (21942978) + TDR16             DNA/Merlin                1     52   (261) 1813697  
   278   15.0  8.7 12.9  chr20             33258363 33258374 (21942958) C CryptonV-N4_DR    DNA/Crypton-V       (12265)   1228    1196 1813698  
   413    7.2 27.0  2.4  chr20             33258375 33258474 (21942858) C TDR16             DNA/Merlin            (189)    124       1 1813699  
   279   13.0 11.3  2.6  chr20             33258414 33258481 (21942851) + Dada-U1A_DR       DNA/Dada               3648   3721  (7258) 1813700 *
  3108   10.9  7.0  1.2  chr20             33258482 33259011 (21942321) C DNA6-3_DR         DNA                     (0)   1411     852 1813701  
   278   15.0  8.7 12.9  chr20             33258485 33258523 (21942809) C CryptonV-N4_DR    DNA/Crypton-V       (12265)   1195    1074 1813698 *
   673   13.3 15.2  2.0  chr20             33259031 33259071 (21942261) C EnSpm-N13_DR      DNA/CMC-EnSpm       (14322)   7827    7632 1813702  
   774    7.2  1.5  5.5  chr20             33259072 33259203 (21942129) + Mariner-N38_DR    DNA/TcMar-Tc1           421    547     (0) 1813703  
  1265   17.7  2.4  4.8  chr20             33259286 33259540 (21941792) + DNA6-3_DR         DNA                     513    761   (650) 1813704  
   268   12.8  0.0  2.1  chr20             33259553 33259563 (21941769) + CryptonV-2_DR     DNA/Crypton-V         17867  17876  (3935) 1813705  
  1680    7.1  2.9  0.8  chr20             33259564 33259806 (21941526) + TDR17             DNA/Sola-1                1    248     (0) 1813706  
   907   12.2  8.0  1.3  chr20             33259807 33259991 (21941341) C TDR16             DNA/Merlin            (140)    173       1 1813707 *
  1089   15.1  2.4 11.9  chr20             33259807 33259852 (21941480) + IS3EU-4_DR        DNA/IS3EU              9318   9581  (5448) 1813708  
   606   16.2 23.4  3.6  chr20             33260365 33260595 (21940737) + CryptonV-N6_DR    DNA/Crypton-V             1    275   (287) 1813709  
  1847    9.1  0.7  4.5  chr20             33261269 33261568 (21939764) + Proto2-1_DR       LINE/Proto2             681    969   (484) 1813710  
  3014    8.5  1.4  0.5  chr20             33261569 33262006 (21939326) + DNA15TA1_DR       DNA/CMC-EnSpm             1    442     (0) 1813711  
  2390   11.9  2.2 16.7  chr20             33262007 33262561 (21938771) + Proto2-1_DR       LINE/Proto2             968   1453     (0) 1813710  
   876   24.0  8.9  3.4  chr20             33262674 33262707 (21938625) + Mariner-6_DR      DNA/TcMar-Tc1            11    263  (1366) 1813712  
  1132   21.4  7.0  2.1  chr20             33262708 33263065 (21938267) C Mariner-N38_DR    DNA/TcMar-Tc1          (45)    502     128 1813713  
   876   24.0  8.9  3.4  chr20             33263066 33263087 (21938245) + Mariner-6_DR      DNA/TcMar-Tc1           264    446  (1183) 1813712  
  1781   10.7  5.0  0.0  chr20             33263931 33264211 (21937121) C EnSpm-N21_DR      DNA/CMC-EnSpm          (55)    424     130 1813714  
   276    8.9  4.4  0.0  chr20             33264228 33264272 (21937060) C EnSpm-N21_DR      DNA/CMC-EnSpm         (432)     47       1 1813714  
  3213   14.7  8.3  2.5  chr20             33264402 33265016 (21936316) C HarbingerN1_DR    DNA/PIF-Harbinger       (0)    650       1 1813715  
   507   17.2  0.0  1.0  chr20             33265031 33265130 (21936202) C DNA-2-8_DR        DNA/CMC-EnSpm        (2396)    100       2 1813716  
   255   15.0  0.9 13.5  chr20             33265253 33265360 (21935972) C EnSpm-N2_DR       DNA/CMC-EnSpm         (787)   3228    3133 1813717 *
   444   10.9  3.0  3.0  chr20             33265276 33265407 (21935925) + DNA9-6_DR         DNA                    7391   7522   (362) 1813718 *
   577    8.7  0.0  2.7  chr20             33265291 33265448 (21935884) + EnSpm-N2_DR       DNA/CMC-EnSpm          2900   3089   (926) 1813719  
   493   12.8  5.1  5.1  chr20             33265319 33265474 (21935858) + Helitron-2_DR     RC/Helitron           11759  11914 (15498) 1813720 *
   301   13.6  0.0  0.0  chr20             33266022 33266065 (21935267) + hAT-N25B_DR       DNA/hAT-Ac              677    720     (0) 1813721  
   247   12.6  1.9  8.2  chr20             33266256 33266307 (21935025) C CryptonV-2_DR     DNA/Crypton-V        (4289)  17522   17474 1813722  
   229   25.9  0.0  9.7  chr20             33266471 33266500 (21934832) + Zisupton-7_DR     DNA/Zisupton          11357  11469  (5613) 1813723  
   234   26.6  2.1  0.0  chr20             33266501 33266594 (21934738) C Polinton-1_DR     DNA/Maverick          (766)  17719   17624 1813724 *
   253   13.8  3.5  0.0  chr20             33266557 33266614 (21934718) C EnSpm-N46_DR      DNA/CMC-EnSpm?       (1482)   2258    2199 1813725  
   322   20.6  0.0  8.4  chr20             33266923 33267012 (21934320) C ASAT_CY           Satellite              (57)    205     123 1813726  
   523   16.1  0.0  1.1  chr20             33267043 33267136 (21934196) C DNA2-16_DR        DNA                  (9796)   8255    8163 1813727 *
  2559    7.7  0.3  0.3  chr20             33267054 33267392 (21933940) C SINE2-4_DR        SINE/tRNA-V-RTE         (3)    368      30 1813728  
   361   20.8  9.2  6.2  chr20             33267248 33267421 (21933911) C DNAX-23_DR        DNA                  (2363)   9438    9260 1813729 *
  1307   14.3  2.6  1.8  chr20             33267409 33267679 (21933653) C L2-52_DR          LINE/L2                (17)   1535    1263 1813730  
   937    9.7  5.6  0.0  chr20             33268075 33268218 (21933114) C EnSpm-N4_DR       DNA/CMC-EnSpm          (58)    154       3 1813731  
   262    0.0  0.0  0.0  chr20             33268296 33268355 (21932977) + Polinton-1N1_DR   DNA/Maverick          14738  14797   (672) 1813732  
   329   21.0  0.0  1.2  chr20             33268758 33268839 (21932493) C EnSpm-9_DR        DNA/CMC-EnSpm        (7621)    999     919 1813733 *
   348   23.3  1.3 25.1  chr20             33268777 33269027 (21932305) + Helitron-2_DR     RC/Helitron            6013   6323 (21089) 1813734  
   371   20.8  2.3  2.3  chr20             33269028 33269044 (21932288) C EnSpm-N42_DR      DNA/CMC-EnSpm         (399)    853     721 1813735  
   619    2.0  1.7  0.1  chr20             33269045 33269160 (21932172) C Zisupton-6_DR     DNA/Zisupton        (20899)   1217    1117 1813736  
   356   22.7  4.6  1.3  chr20             33269046 33269066 (21932266) C hAT-N145_DR       DNA/hAT-Ac            (169)   1422    1356 1813737 *
   373   20.8  0.0  0.0  chr20             33269067 33269172 (21932160) + ERV1-7_DR-I       LTR/ERV1               1697   1802  (4901) 1813738 *
   391   16.0  1.3  4.4  chr20             33269089 33269248 (21932084) C Dada-tL_DR        DNA/Dada             (5617)   4790    4712 1813739  
   356   22.7  4.6  1.3  chr20             33269173 33269197 (21932135) C hAT-N145_DR       DNA/hAT-Ac            (169)   1355    1266 1813737 *
   258   16.8  1.5  8.2  chr20             33270049 33270113 (21931219) + DNA6-6_DR         DNA                   10841  10901   (380) 1813740 *
   311   11.9  3.3  1.6  chr20             33270062 33270121 (21931211) + REX1-5_DR         LINE/Rex-Babar         2599   2659     (0) 1813741  
   392    9.4  0.0  0.0  chr20             33270405 33270457 (21930875) C DNA-N17_DR        DNA                     (0)    367     315 1813742  
  1483   14.1  0.0 11.3  chr20             33270544 33270838 (21930494) C DNA-X-2_DR        DNA                     (0)    816     552 1813743 *
  3495   10.9  5.8  1.1  chr20             33270838 33271375 (21929957) C SINE3-1a          SINE/5S-Deu-L2          (7)    563       1 1813744  
  2537   16.1  9.5  2.2  chr20             33271377 33271890 (21929442) C DNA-X-2_DR        DNA                   (263)    553       3 1813743  
   495   16.3  3.2  1.1  chr20             33272030 33272122 (21929210) C DNA-N17_DR        DNA                    (66)    301     207 1813742  
  1220   17.6  0.0  1.0  chr20             33272641 33272847 (21928485) C DNA-N17_DR        DNA                   (157)    210       6 1813742  
   399   15.8  0.9 12.5  chr20             33273514 33273531 (21927801) C EnSpm-N14_DR      DNA/CMC-EnSpm        (1678)   2902    2799 1813745  
   483   12.9  0.0  5.4  chr20             33273532 33273542 (21927790) + DNA9-5_DR         DNA                    1190   1282  (3645) 1813746  
   638    5.8  0.0  0.0  chr20             33273543 33273629 (21927703) C DNA2-3_DR         DNA/Merlin              (2)   1243    1157 1813747  
   496   18.7  5.7  8.8  chr20             33273575 33273750 (21927582) + EnSpm-N14_DR      DNA/CMC-EnSpm          2708   2878  (1702) 1813748 *
   773    8.7  0.0  0.0  chr20             33273636 33273750 (21927582) + DNA2-3_DR         DNA/Merlin             1131   1245     (0) 1813749  
   509   17.1  4.9  7.5  chr20             33273751 33273799 (21927533) C EnSpm-N44_DR      DNA/CMC-EnSpm        (3482)   5170    5011 1813750  
  2954   11.6  7.3  0.8  chr20             33273847 33274331 (21927001) + Kolobok-N16B_DR   DNA/Kolobok?              1    517   (626) 1813751  
  1487   13.4 11.8  0.9  chr20             33274332 33274618 (21926714) + DNA13TA1a_DR      DNA/TcMar-Tc1             1    318     (0) 1813752  
  3348    9.3 14.5  0.0  chr20             33274621 33275166 (21926166) + Kolobok-N16B_DR   DNA/Kolobok?            519   1143     (0) 1813753  
   228   24.3 18.2  1.4  chr20             33276046 33276059 (21925273) + hAT-N134_DR       DNA/hAT?                728    761   (304) 1813754  
   498   22.0 25.8  1.0  chr20             33276060 33276307 (21925025) + ANGEL             DNA/Kolobok               1    309     (0) 1813755  
   232   25.3 12.9  2.9  chr20             33276172 33276326 (21925006) + IS3EU-1_DR        DNA/IS3EU              4029   4198  (4506) 1813756 *
   237   14.9  2.7  1.3  chr20             33276565 33276639 (21924693) + EnSpm-N46_DR      DNA/CMC-EnSpm?         2194   2269  (1471) 1813757 *
   523   10.2  4.5  1.0  chr20             33276579 33276603 (21924729) C Zisupton-7_DR     DNA/Zisupton         (5538)  11544   11482 1813758  
   333   14.2  0.8  0.8  chr20             33276604 33276731 (21924601) + Gypsy-31-LTR_DR   LTR/Gypsy                40    167   (787) 1813759 *
   411   19.7  0.0  3.7  chr20             33276653 33276763 (21924569) + Rex1-31_DRe       LINE/Rex-Babar         3063   3169   (364) 1813760 *
   523   10.2  4.5  1.0  chr20             33276732 33276761 (21924571) C Zisupton-7_DR     DNA/Zisupton         (5538)  11481   11399 1813758  
  1861    4.5  0.4  1.2  chr20             33277994 33278243 (21923089) + TDR17             DNA/Sola-1                1    248     (0) 1813761  
   317   22.7  2.4  6.8  chr20             33278777 33278789 (21922543) C EnSpm-5_DR        DNA/CMC-EnSpm        (3386)   4285    4278 1813762  
  1313   21.6  4.0  6.4  chr20             33278790 33279189 (21922143) C hAT-N88_DR        DNA/hAT-Ac              (0)    582     192 1813763  
   226   20.0  2.2  0.0  chr20             33279201 33279245 (21922087) C hAT-N88_DR        DNA/hAT-Ac            (525)     57      12 1813763  
   287   20.0 17.0  0.0  chr20             33279923 33280022 (21921310) C hAT-N60_DR        DNA/hAT-Ac           (1388)    117       1 1813764  
   322   19.9  2.1  8.0  chr20             33281031 33281123 (21920209) C ANGEL             DNA/Kolobok             (5)    304     217 1813765  
  1051   13.5  2.2  0.0  chr20             33281136 33281320 (21920012) C Harbinger-3N2_DR  DNA/PIF-Harbinger       (0)    272      84 1813766  
  2730    7.6  6.1  0.0  chr20             33281321 33281715 (21919617) + DNA15TA1_DR       DNA/CMC-EnSpm             1    419    (23) 1813767  
   278   20.3  1.7  0.0  chr20             33281857 33281915 (21919417) + Polinton-4_DR     DNA/Maverick          16814  16873  (3414) 1813768  
   228   21.3  1.3  0.0  chr20             33281868 33281942 (21919390) C hAT-N131_DR       DNA/hAT-Ac           (1738)    326     251 1813769 *
   303    7.9  0.0  0.0  chr20             33281885 33281922 (21919410) + Polinton-4_DR     DNA/Maverick          16835  16872  (3415) 1813770  
   202   17.6  0.0  5.4  chr20             33281916 33281932 (21919400) C hAT-N179_DR       DNA/hAT-Tip100        (443)    449     378 1813771 *
  2117    5.8  2.5  0.0  chr20             33281924 33282200 (21919132) C CryptonV-N7_DR    DNA/Crypton-V           (0)    284       1 1813772  
   906   22.2  4.2  7.1  chr20             33282201 33282258 (21919074) + hAT-N48C_DR       DNA/hAT-Ac             1707   1755   (544) 1813773  
   571    6.4  0.0  0.0  chr20             33282184 33282292 (21919040) + Zisupton-7_DR     DNA/Zisupton          11365  11473  (5609) 1813774 *
   384    2.7  0.0  0.0  chr20             33282227 33282301 (21919031) C DNA-N43_DR        DNA/TcMar-Fot1        (333)    721     647 1813775 *
   259   22.5  2.4  3.2  chr20             33282302 33282348 (21918984) C Merlin-1_DR       DNA/Merlin           (3004)   7521    7401 1813776  
  1761   14.2 25.3  0.3  chr20             33282366 33282824 (21918508) + HATN10B_DR        DNA/hAT-Ac               36    608     (0) 1813777  
   338   16.3 12.8  0.0  chr20             33283083 33283168 (21918164) + Kolobok-N10C_DR   DNA/Kolobok             243    339     (5) 1813778  
  1959    8.6  7.0  0.3  chr20             33283565 33283878 (21917454) + Mariner-N37_DR    DNA/TcMar-Tc1             1    335   (326) 1813779  
  3069    4.2  4.8  3.3  chr20             33283907 33284327 (21917005) C Looper-N7_DR      DNA/Kolobok-T2        (588)    427       1 1813780  
  4781   11.8  2.2 12.4  chr20             33284355 33285300 (21916032) C HarbingerN4_DR    DNA/PIF-Harbinger       (0)    860       1 1813781  
   326   24.4  1.2  0.0  chr20             33285225 33285310 (21916022) C MuDR-2N1_DR       DNA/MULE-MuDR        (5311)   6914    6828 1813782 *
   563   13.7  0.0  7.3  chr20             33285290 33285407 (21915925) C Mariner-N37_DR    DNA/TcMar-Tc1         (268)    393     284 1813783  
   255   14.1  0.0  4.7  chr20             33285356 33285422 (21915910) + Mariner-N37_DR    DNA/TcMar-Tc1           515    578    (83) 1813784 *
   554    8.6  9.4  1.8  chr20             33285411 33285516 (21915816) C Mariner-N37_DR    DNA/TcMar-Tc1         (547)    114       1 1813783  
   204   25.9  2.3  2.3  chr20             33286674 33286760 (21914572) C ASAT_CY           Satellite             (105)    157      71 1813785  
   244   13.7  1.4  0.0  chr20             33287119 33287191 (21914141) C hAT-N178B_DR      DNA/hAT-Ac           (1670)    213     140 1813786 *
   282    9.8  1.6  0.0  chr20             33287135 33287195 (21914137) + DNA-6-N2_DR       DNA                     778    839  (4217) 1813787  
   264   24.2  0.0  0.0  chr20             33287187 33287248 (21914084) C ASAT_CY           Satellite              (99)    163     102 1813788 *
   366   14.6  0.2  3.5  chr20             33287242 33287307 (21914025) C L2-53_DR          LINE/L2                 (6)   1424    1378 1813789  
 10612    7.8  7.4  0.8  chr20             33287308 33288853 (21912479) + Tc1-7_DR          DNA/TcMar-Tc1             1   1646     (0) 1813790  
  2588    7.7  2.4 17.1  chr20             33288859 33289407 (21911925) C L2-53_DR          LINE/L2                (75)   1355     876 1813789  
   282    5.8  0.0  2.9  chr20             33289981 33290146 (21911186) + (GAAA)n           Simple_repeat             4    162     (0) 1813791  
   646   21.1  0.6  3.8  chr20             33290328 33290490 (21910842) C Ginger1-N1_DR     DNA/Ginger-1         (2212)    446     289 1813792 *
  1145   11.4  0.2  3.6  chr20             33290353 33290639 (21910693) + (CAGA)n           Simple_repeat             1    277     (0) 1813793  
  2213   10.7 11.5  0.2  chr20             33291414 33291814 (21909518) C Mariner-N38_DR    DNA/TcMar-Tc1          (71)    476      31 1813794  
   310   16.4 30.2  0.6  chr20             33291702 33291830 (21909502) + Dada-U1A_DR       DNA/Dada               3715   3881  (7098) 1813795 *
   386   14.7  0.0  2.9  chr20             33291763 33291832 (21909500) + EnSpm-N2_DR       DNA/CMC-EnSpm          3071   3138   (877) 1813796  
   374   11.3  2.0  1.8  chr20             33292118 33292132 (21909200) C EnSpm-9_DR        DNA/CMC-EnSpm        (7845)    775     748 1813797  
   676    1.3  0.0  2.6  chr20             33292133 33292211 (21909121) + ERV1-N3-I_DR      LTR/ERV1               3660   3736   (855) 1813798  
   374   11.3  2.0  1.8  chr20             33292212 33292250 (21909082) C EnSpm-9_DR        DNA/CMC-EnSpm        (7845)    747     668 1813797  
   368   21.3 16.4  0.0  chr20             33292799 33292816 (21908516) + CryptonV-N2_DR    DNA/Crypton-V         15592  15733   (905) 1813799  
   505   18.5  0.8  0.0  chr20             33292817 33292920 (21908412) + EnSpm-N48B_DR     DNA/CMC-EnSpm           783    865  (6094) 1813800  
   467   17.1 13.2  0.9  chr20             33292819 33292937 (21908395) C CryptonV-N5_DR    DNA/Crypton-V       (19583)   4954    4857 1813801 *
   386   20.4 11.4  0.0  chr20             33293110 33293197 (21908135) + Harbinger-N23_DR  DNA/PIF-Harbinger       101    198   (239) 1813802  
   227   18.5  0.0  1.9  chr20             33297669 33297723 (21903609) + Merlin-2_DR       DNA/Merlin             2630   2683 (11238) 1813803  
  1213   20.3  6.7  7.7  chr20             33301012 33301060 (21900272) + EnSpm-6N1_DR      DNA/CMC-EnSpm          3419   3820  (5416) 1813804  
  1825   15.7  8.7  0.3  chr20             33301061 33301417 (21899915) C HE1_DR1           SINE/tRNA-V-RTE        (15)    387       1 1813805  
  1340   19.0  1.9 14.3  chr20             33301421 33302045 (21899287) + EnSpm-N5B_DR      DNA/CMC-EnSpm             1    499   (793) 1813806  
   709   10.6  0.0  3.2  chr20             33302941 33303067 (21898265) C DNA11TA1_DR       DNA/CMC-EnSpm          (80)    123       1 1813807  
  2843    7.0 10.6  0.2  chr20             33303085 33303573 (21897759) C TDR7              DNA                     (0)    541       2 1813808  
   988   12.2  0.6  0.6  chr20             33303650 33303806 (21897526) + hAT-N167B_DR      DNA/hAT-Charlie        1225   1381   (192) 1813809 *
  1685   10.9  2.6  1.1  chr20             33303670 33303916 (21897416) C SINE2-4_DR        SINE/tRNA-V-RTE         (3)    368     118 1813810  
  1971    0.0  0.0  0.9  chr20             33303917 33304140 (21897192) C Gypsy53-LTR_DR    LTR/Gypsy               (0)    222       1 1813811  
 40606    0.1  0.0  0.0  chr20             33304141 33308596 (21892736) C Gypsy53-I_DR      LTR/Gypsy               (0)   4456       1 1813811  
  1971    0.0  0.0  0.9  chr20             33308597 33308820 (21892512) C Gypsy53-LTR_DR    LTR/Gypsy               (0)    222       1 1813811  
   734   11.0  7.6  0.0  chr20             33308821 33308937 (21892395) C DNA8-17_DR        DNA/hAT-Tip100        (379)   1434    1309 1813812  
   771   16.4  1.3  2.7  chr20             33309185 33309334 (21891998) + HE1_DR1           SINE/tRNA-V-RTE         246    393     (9) 1813813  
   547   17.3  2.5  8.1  chr20             33309207 33309363 (21891969) + DNA8-10_DR        DNA/hAT-Ac             2082   2230  (1788) 1813814 *
   239   14.7  0.0 11.3  chr20             33309303 33309371 (21891961) + DNA11TA1B_DR      DNA/CMC-EnSpm            44    105    (98) 1813815 *
   385   13.9  0.0  6.2  chr20             33309353 33309421 (21891911) + DNA11TA1B_DR      DNA/CMC-EnSpm           139    203     (0) 1813816  
   208   12.7 10.2  3.9  chr20             33310329 33310346 (21890986) + Gypsy120-LTR_DR   LTR/Gypsy                 5    108   (928) 1813817  
   270   12.5  1.2  0.0  chr20             33310347 33310426 (21890906) C Gypsy82-LTR_Dr    LTR/Gypsy             (588)    757     677 1813818 *
   280   11.0  0.0  1.4  chr20             33310362 33310435 (21890897) + DNA-N43_DR        DNA/TcMar-Fot1          654    726   (328) 1813819 *
   318   15.1  1.4  0.0  chr20             33310374 33310446 (21890886) + Rex1-31_DRe       LINE/Rex-Babar         3063   3136   (397) 1813820 *
   431   21.5  6.8 10.6  chr20             33310436 33310669 (21890663) + CryptonV-N5_DR    DNA/Crypton-V          7484   7709 (16828) 1813821  
   250   18.8 13.5  0.0  chr20             33310447 33310459 (21890873) + DNA9TA1_DR        DNA/CMC-EnSpm          2115   2182  (1151) 1813822 *
  1265   10.7  3.9  0.9  chr20             33310466 33310672 (21890660) C L2-5_DRe          LINE/L2                 (4)   2223    2011 1813823  
   702   17.8  2.4  3.6  chr20             33310677 33310845 (21890487) C CryptonV-N6_DR    DNA/Crypton-V         (332)    230      64 1813824  
  4480    8.2 22.2  0.3  chr20             33310907 33311675 (21889657) C TDR2              DNA/TcMar-Tc1           (0)    937       1 1813825  
  1105    9.1 22.5  0.0  chr20             33311872 33312058 (21889274) C Mariner-N8_DR     DNA/TcMar               (0)    229       1 1813826  
   271   22.4  1.5  0.0  chr20             33312457 33312523 (21888809) C ASAT_CY           Satellite             (107)    155      88 1813827  
  2692   11.0  0.0  2.3  chr20             33312581 33312979 (21888353) + L2-5_DRe          LINE/L2                1838   2227     (0) 1813828  
   483   26.6  0.0  3.8  chr20             33313172 33313308 (21888024) C EnSpm-N48B_DR     DNA/CMC-EnSpm        (6093)    866     735 1813829  
   292   20.6  1.7 15.1  chr20             33313703 33313822 (21887510) C Kolobok-N10_DR    DNA/Kolobok             (0)    643     538 1813830  
  1319   16.0 23.3  1.6  chr20             33314241 33314609 (21886723) + Mariner-16_DR     DNA/TcMar-Tc1           350    797   (452) 1813831  
   327   19.5  3.9  1.2  chr20             33314611 33314681 (21886651) + Mariner-16_DR     DNA/TcMar-Tc1           858    930   (319) 1813832  
  9583    5.1  0.8  1.9  chr20             33314682 33315928 (21885404) + LOOPERN1_DR       DNA/Kolobok-T2            1   1234     (0) 1813833  
  1202   18.6 11.8  0.3  chr20             33315935 33316204 (21885128) + Mariner-16_DR     DNA/TcMar-Tc1           938   1238    (11) 1813834  
   311   22.1  0.0  0.0  chr20             33317054 33317130 (21884202) + (TGAA)n           Simple_repeat             1     77     (0) 1813835  
   363   13.6  2.5  0.8  chr20             33317727 33317845 (21883487) C Zisupton-7_DR     DNA/Zisupton         (5585)  11497   11377 1813836 *
   544    5.9  0.0  0.0  chr20             33317749 33317917 (21883415) + (CA)n             Simple_repeat             1    169     (0) 1813837  
   394    8.0  2.8  3.3  chr20             33317757 33317938 (21883394) + ERV1-N3-I_DR      LTR/ERV1               3591   3771   (820) 1813838 *
   771    6.2  6.1  0.7  chr20             33319489 33319617 (21881715) + EnSpm-N16_DR      DNA/CMC-EnSpm             2    137    (65) 1813839  
   322    7.3  0.0  0.0  chr20             33319618 33319658 (21881674) + hAT-N126B_DR      DNA/hAT-Ac                1     41   (559) 1813840  
  2188    3.1  0.0  0.0  chr20             33319660 33319914 (21881418) C HATN8_DR          DNA/Zisupton            (0)    255       1 1813841  
   416    7.4  0.0  0.0  chr20             33319870 33319923 (21881409) C hAT-N35B_DR       DNA/hAT-Ac            (959)    653     600 1813842 *
  1185   16.3  5.9  9.7  chr20             33319925 33320297 (21881035) + hAT-N126B_DR      DNA/hAT-Ac               46    405   (195) 1813843  
   219   19.6  0.0  3.9  chr20             33320299 33320351 (21880981) + hAT-N126B_DR      DNA/hAT-Ac              458    508    (92) 1813844 *
   884    4.4  0.0  0.9  chr20             33320330 33320443 (21880889) + REX1-1_DR         LINE/Rex-Babar         3424   3536    (54) 1813845 *
  4201    7.2 12.3  0.8  chr20             33320439 33321072 (21880260) + TDR2              DNA/TcMar-Tc1           232    937     (0) 1813846  
  1198   18.3 12.2  0.9  chr20             33321093 33321395 (21879937) C CR1-44_DR         LINE/L2               (213)   1631    1295 1813847  
  3472    7.3  5.6  0.2  chr20             33321447 33321965 (21879367) C Mariner-N38_DR    DNA/TcMar-Tc1           (0)    547       1 1813848  
   308    6.4  6.4  0.0  chr20             33321924 33321970 (21879362) + Helitron-N3B_DR   RC/Helitron            5625   5674   (930) 1813849 *
   250   11.1  6.5  2.1  chr20             33321930 33321975 (21879357) + Merlin-1_DR       DNA/Merlin             2714   2761  (7766) 1813850 *
   291    5.6  0.0  0.0  chr20             33321939 33321974 (21879358) C EnSpm-N13_DR      DNA/CMC-EnSpm       (14491)   7658    7623 1813851  
   649   21.4  0.0  0.0  chr20             33321995 33322125 (21879207) C CR1-44_DR         LINE/L2               (622)   1222    1092 1813847  
  1643   12.3  4.4  2.9  chr20             33323168 33323510 (21877822) + EnSpm-N21_DR      DNA/CMC-EnSpm             1    348   (131) 1813852  
  1437   15.0  7.2  1.2  chr20             33324218 33324521 (21876811) + Mariner-N38_DR    DNA/TcMar-Tc1             1    322   (225) 1813853  
  3791   10.5 15.4  1.9  chr20             33324530 33325360 (21875972) C LOOPERN6_DR       DNA/Kolobok-T2?         (0)   1351       4 1813854  
   455   13.9 19.5  0.7  chr20             33325363 33325485 (21875847) + hAT-N21_DR        DNA/hAT-Charlie        1035   1180   (666) 1813855  
   239   27.1  7.2  1.0  chr20             33325659 33325755 (21875577) C Kolobok-N10_DR    DNA/Kolobok           (540)    103       1 1813856 *
   256   19.0  1.7  1.7  chr20             33325699 33325757 (21875575) + EnSpm-8_DR        DNA/CMC-EnSpm          7900   7958  (1483) 1813857  
   226   24.5  0.0  0.0  chr20             33325716 33325764 (21875568) C DNA6-1_DR         DNA/hAT-hAT5          (587)    562     514 1813858 *
  1355   16.4 14.8  3.1  chr20             33326322 33326692 (21874640) + Mariner-N2_DR     DNA/TcMar              1267   1679  (2287) 1813859 *
  1919    9.7 14.5  1.1  chr20             33326373 33326696 (21874636) C SINE2-4_DR        SINE/tRNA-V-RTE         (0)    371       5 1813860  
  1646   14.7  5.3  9.8  chr20             33326380 33326794 (21874538) C DNA9-3_DR         DNA/MULE-MuDR?       (1435)   9944    9547 1813861 *
   912   20.3  2.3  4.2  chr20             33326598 33326818 (21874514) C DNA6-6_DR         DNA                  (3287)   7994    7778 1813862 *
   442   24.0  0.0  0.0  chr20             33326722 33326842 (21874490) + DNA9-3_DR         DNA/MULE-MuDR?         9426   9546  (1833) 1813863 *
   748    2.0  0.1  0.0  chr20             33326737 33326860 (21874472) + hAT-2n1_DR        DNA/hAT-Charlie         994   1126    (84) 1813864  
   538   17.8  6.6  1.2  chr20             33326861 33326964 (21874368) C Zisupton-6_DR     DNA/Zisupton        (13490)   8626    8387 1813865  
   200   21.4  0.0  0.0  chr20             33327876 33327931 (21873401) + (TTCA)n           Simple_repeat             1     56     (0) 1813866  
   240   16.8  0.0 13.7  chr20             33327946 33328028 (21873304) + EnSpm-9_DR        DNA/CMC-EnSpm           918    990  (7630) 1813867  
   452    9.9  0.0  1.1  chr20             33328251 33328342 (21872990) C ENSPM-6_DR        DNA/CMC-EnSpm       (18575)  14041   13951 1813868  
   312   12.6  2.3  0.0  chr20             33328266 33328352 (21872980) + hAT-N202_DR       DNA/hAT-Tip100          110    198  (1687) 1813869 *
   228   13.0 10.7 10.7  chr20             33328279 33328290 (21873042) + DIRS-8B_DR        LTR/Ngaro              4857   4892  (2421) 1813870 *
   265   13.0  0.0  1.3  chr20             33328291 33328368 (21872964) + Harbinger-5_DR    DNA/PIF-Harbinger       707    783  (5876) 1813871  
   235   16.4  5.9  9.2  chr20             33328297 33328397 (21872935) C Zisupton-1_DR     DNA/Zisupton          (507)   9122    9025 1813872 *
   228   13.0 10.7 10.7  chr20             33328369 33328390 (21872942) + DIRS-8B_DR        LTR/Ngaro              4893   4968  (2345) 1813870 *
  1094   12.5  2.7  5.6  chr20             33328904 33329123 (21872209) C DNA8-17_DR        DNA/hAT-Tip100         (94)   1719    1506 1813873 *
  1248   10.6  0.0  0.6  chr20             33328958 33329137 (21872195) + TDR17B            DNA/Sola-1              405    583   (963) 1813874 *
  3316   13.1  4.1  9.8  chr20             33329128 33330176 (21871156) + Merlin-1_DR       DNA/Merlin             1549   2298  (8229) 1813875  
   773   15.0 39.8  0.4  chr20             33329913 33330266 (21871066) + Zisupton-6_DR     DNA/Zisupton           8992   9484 (12632) 1813876 *
   315   22.9  1.2  1.2  chr20             33330126 33330297 (21871035) + Gypsy120-LTR_DR   LTR/Gypsy                44    215   (821) 1813877 *
   301   21.0  0.0  0.0  chr20             33330265 33330326 (21871006) C Zisupton-6_DR     DNA/Zisupton         (2267)  19849   19788 1813878 *
   208   21.4  0.0  0.0  chr20             33330550 33330591 (21870741) + DNAX-25_DR        DNA/Zisupton           3369   3410    (17) 1813879  
   319   12.1  0.8  9.2  chr20             33332805 33332922 (21868410) + P-1_DR            DNA/P                  7501   7609  (2359) 1813880  
   293   21.7  6.0  0.6  chr20             33332807 33332825 (21868507) + Penelope-1_DR     LINE/Penelope          3909   4084   (362) 1813881 *
   726   14.5  1.4  2.0  chr20             33332826 33332973 (21868359) + DNA9-3_DR         DNA/MULE-MuDR?         9462   9608  (1771) 1813882  
   474   12.6  0.0  4.6  chr20             33332839 33332996 (21868336) + Zisupton-6_DR     DNA/Zisupton          16407  16557  (5559) 1813883 *
   414   10.0  5.2  2.9  chr20             33332883 33333016 (21868316) + hAT-N187_DR       DNA/hAT-Charlie         196    332   (845) 1813884 *
   304   24.2  4.4  0.0  chr20             33332970 33333060 (21868272) C ANGEL             DNA/Kolobok           (203)    106      12 1813885 *
   299   21.4  9.1  3.2  chr20             33332997 33333046 (21868286) + DNA8-25_DR        DNA                     737    956  (3011) 1813886 *
   336   13.9 23.8  0.0  chr20             33334940 33335040 (21866292) + ANGEL             DNA/Kolobok              16    140   (169) 1813887  
   273   11.4  0.0  0.0  chr20             33335002 33335045 (21866287) + Kolobok-N4_DR     DNA/Kolobok-T2         1635   1678  (1324) 1813888 *
   256   23.1 10.2  0.0  chr20             33335043 33335150 (21866182) + Merlin-2_DR       DNA/Merlin             7305   7423  (6498) 1813889 *
   972   12.2 26.4  0.7  chr20             33335192 33335426 (21865906) C EnSpm-N21_DR      DNA/CMC-EnSpm           (0)    479     185 1813890  
   219   12.5  5.0  0.0  chr20             33335427 33335466 (21865866) + EnSpm-N5B_DR      DNA/CMC-EnSpm            50     91  (1201) 1813891 *
   693   15.4  4.0  0.0  chr20             33335442 33335590 (21865742) + EnSpm-N5_DR       DNA/CMC-EnSpm           101    255    (35) 1813892  
   245   14.1  0.0  6.0  chr20             33335600 33335612 (21865720) + CryptonV-N5_DR    DNA/Crypton-V          3001   3010 (21527) 1813893  
  2076   15.9 12.3  5.7  chr20             33335613 33336187 (21865145) C TDR25             DNA/hAT-Charlie         (0)    611       1 1813894  
   752    9.8  2.8  9.5  chr20             33336188 33336360 (21864972) C EnSpm-N21_DR      DNA/CMC-EnSpm         (310)    169       8 1813890  
  1035   13.4  9.0  9.3  chr20             33337573 33337851 (21863481) C L1-121_DR         LINE/L1                (11)   1409    1132 1813895  
   507    6.7  2.7  0.0  chr20             33338200 33338274 (21863058) C L2-6_DRe          LINE/L2                (10)   2331    2255 1813896  
   848   13.1  1.7  1.7  chr20             33338297 33338474 (21862858) + EnSpm-N16_DR      DNA/CMC-EnSpm            23    200     (2) 1813897  
   611   25.0  0.0  0.0  chr20             33338495 33338626 (21862706) C TE-X-16_DR        DNA/Crypton-A         (221)    132       1 1813898  
   379   16.9  6.0  0.0  chr20             33338643 33338725 (21862607) + Harbinger-N31B_DR DNA/PIF-Harbinger       474    561   (120) 1813899  
  1664   14.0  3.5  0.3  chr20             33338782 33339067 (21862265) C Harbinger-N31_DR  DNA/PIF-Harbinger       (0)    685     391 1813900  
   306   24.5  0.0  4.3  chr20             33339237 33339334 (21861998) + hAT-N178B_DR      DNA/hAT-Ac             1790   1883     (0) 1813901  
  1106    7.4  2.8  2.8  chr20             33339623 33339802 (21861530) C Harbinger-N31_DR  DNA/PIF-Harbinger     (293)    392     213 1813900  
   289    2.9  0.0  0.0  chr20             33339803 33339836 (21861496) + piggyBac-N3_DR    DNA/PiggyBac              1     34   (404) 1813902  
  1418    8.1  8.2 18.8  chr20             33339837 33340216 (21861116) + piggyBac-N3_DR    DNA/PiggyBac             93    438     (0) 1813903  
  1078   14.3  3.9  0.9  chr20             33340217 33340421 (21860911) C Harbinger-N31_DR  DNA/PIF-Harbinger     (469)    216       6 1813900  
   217   18.8  0.0  2.1  chr20             33340450 33340498 (21860834) + ANGEL             DNA/Kolobok              65    112   (197) 1813904  
   315   23.1  0.0  5.0  chr20             33341997 33342101 (21859231) C hAT-N178B_DR      DNA/hAT-Ac              (0)   1883    1784 1813905  
   213   20.6  3.0  4.6  chr20             33342758 33342823 (21858509) + Tx1-15_DR         LINE/L1-Tx1            3040   3104   (405) 1813906  
   231   20.0  0.0  1.7  chr20             33342943 33343003 (21858329) + L2-1B_DR          LINE/L2                 944   1003     (5) 1813907  
   234   11.4  0.0  0.0  chr20             33343228 33343262 (21858070) + Mariner-N16_DR    DNA/TcMar-Tc1             2     36   (564) 1813908  
   227   18.9  1.4  5.7  chr20             33343409 33343481 (21857851) C Mariner-N16_DR    DNA/TcMar-Tc1          (78)    522     453 1813909  
   204   29.2  1.5  0.0  chr20             33343464 33343528 (21857804) + hAT-N117_DR       DNA/hAT-Tip100          560    625  (2032) 1813910 *
  1290    8.9  0.5  1.5  chr20             33343773 33343976 (21857356) C DNA11TA1_DR       DNA/CMC-EnSpm           (1)    202       1 1813911  
   804   16.4  1.2  0.6  chr20             33344114 33344279 (21857053) + DNA11TA1_DR       DNA/CMC-EnSpm            31    197     (6) 1813912  
   453   24.9 26.2  0.4  chr20             33344296 33344505 (21856827) + HarbingerN6_DR    DNA/PIF-Harbinger        64    327    (66) 1813913 *
   487   26.6  2.7  5.0  chr20             33344455 33344640 (21856692) + DNA-6-N5B_DR      DNA                    1705   1886  (1637) 1813914 *
  1249    4.8  1.2  1.2  chr20             33344487 33344653 (21856679) + TDR19C            DNA/hAT-Charlie         198    364    (32) 1813915  
   762   23.2  5.2  4.9  chr20             33344743 33345028 (21856304) C hAT-N175_DR       DNA/hAT-hAT5          (335)    375      89 1813916  
  5072    9.8  5.2  2.3  chr20             33345043 33345900 (21855432) + piggyBac-N16B_DR  DNA/PiggyBac?            30    912    (37) 1813917  
  1167   17.8  3.0  2.6  chr20             33345902 33346167 (21855165) + Harbinger-3N2_DR  DNA/PIF-Harbinger         6    272     (0) 1813918  
   328   17.0  0.0  0.0  chr20             33346180 33346232 (21855100) C hAT-N175_DR       DNA/hAT-hAT5          (655)     55       3 1813916  
   284   20.0 24.8  9.7  chr20             33346254 33346441 (21854891) C Mariner-N16_DR    DNA/TcMar-Tc1         (382)    218       1 1813909  
  4786    7.7 18.9  0.4  chr20             33347463 33348279 (21853053) + Mariner-N23_DRe   DNA/TcMar-ISRm11          1    967    (64) 1813919  
   765   21.5  0.4 22.9  chr20             33348295 33348856 (21852476) + (TGGA)n           Simple_repeat             1    435     (0) 1813920 *
  1230    6.3  0.0  0.2  chr20             33348774 33349072 (21852260) + (CAGA)n           Simple_repeat             1    298     (0) 1813921  
   459    7.8  2.1  5.4  chr20             33349004 33349098 (21852234) C Harbinger3_DR     DNA/PIF-Harbinger    (1484)   2115    2024 1813922 *
  1259    8.6  8.1  0.0  chr20             33349601 33349798 (21851534) + TDR20             DNA/Merlin                1    214    (25) 1813923  
  1151    8.2 10.7  0.5  chr20             33349624 33349820 (21851512) C DNA8-19_DR        DNA/Merlin             (80)    226      10 1813924 *
   430   23.6  0.6  5.1  chr20             33349842 33350002 (21851330) + Mariner-N38_DR    DNA/TcMar-Tc1           114    267   (280) 1813925  
  1868   15.9 37.8  0.3  chr20             33350003 33350513 (21850819) + Harbinger-N12_DR  DNA/PIF-Harbinger         1    702     (0) 1813926  
   437   20.0  7.2  4.5  chr20             33350514 33350665 (21850667) + EnSpm-6N1_DR      DNA/CMC-EnSpm          1301   1456  (7780) 1813927  
   322   16.6  3.7  6.9  chr20             33352008 33352167 (21849165) + (AATAG)n          Simple_repeat             1    154     (0) 1813928  
   401   10.3  0.0  0.0  chr20             33352198 33352255 (21849077) + EnSpm-3N1_DR      DNA/CMC-EnSpm            62    119    (64) 1813929  
   363   12.3  1.8  0.0  chr20             33352260 33352316 (21849016) + Mariner-N2_DR     DNA/TcMar              1326   1383  (2583) 1813930  
   234    7.7  5.1  0.0  chr20             33352325 33352363 (21848969) C EnSpm-3N1_DR      DNA/CMC-EnSpm         (141)     42       2 1813931  
   722    8.8  2.5 14.2  chr20             33352416 33352800 (21848532) + (AATAG)n          Simple_repeat             1    339     (0) 1813932  
   628   10.1  0.5 18.8  chr20             33352822 33353336 (21847996) + (AATAG)n          Simple_repeat             1    420     (0) 1813932  
   251   15.6  3.9  0.0  chr20             33353482 33353493 (21847839) + DNA2-7_DR         DNA                    2583   2662  (6988) 1813933  
   312    9.4  0.0  1.6  chr20             33353494 33353558 (21847774) + EnSpm-N40B_DR     DNA/CMC-EnSpm          2185   2248  (3259) 1813934 *
   316    9.1  0.0  0.0  chr20             33353515 33353569 (21847763) + L1-132_DR         LINE/L1                4002   4056   (530) 1813935  
   280   12.2  9.5  0.0  chr20             33353570 33353588 (21847744) + piggyBac-N5_DR    DNA/PiggyBac?          1199   1279   (857) 1813936  
   257   14.5  0.0  4.8  chr20             33353589 33353601 (21847731) C Gypsy123-I_DR     LTR/Gypsy            (4771)    643     561 1813937  
   213   18.9  0.0  5.7  chr20             33353740 33353795 (21847537) C Polinton-1_DR     DNA/Maverick          (720)  17765   17713 1813938  
   200   15.0  2.5  0.0  chr20             33354307 33354346 (21846986) C hAT-N47C_DR       DNA/hAT-Tip100       (1225)   1234    1194 1813939  
   266   16.7  0.0  3.7  chr20             33354667 33354722 (21846610) C ASAT_CY           Satellite              (98)    164     111 1813940  
   615   18.5  2.9  4.8  chr20             33354960 33355129 (21846203) C DNA-2-30B_DR      DNA                   (241)    172       6 1813941  
   499   19.9 11.6 10.0  chr20             33355123 33355329 (21846003) C hAT-N106_DR       DNA/hAT-Ac            (544)    251      42 1813942 *
  2789   13.1  2.8  0.0  chr20             33356106 33356539 (21844793) C Tc1-1_DR          DNA/TcMar-Tc1         (211)   1414     969 1813943 *
  5849   13.1  6.6  0.6  chr20             33356533 33357809 (21843523) C Tc1-1_DR          DNA/TcMar-Tc1         (298)   1299     209 1813944  
   206   15.9  8.4  2.7  chr20             33358420 33358490 (21842842) + Gypsy120-LTR_DR   LTR/Gypsy                32    106   (930) 1813945 *
   221   24.3  0.0  1.4  chr20             33358430 33358441 (21842891) + LOOPER-N5B_DR     DNA/Kolobok-T2         1102   1135   (405) 1813946  
   235   10.2  2.0  0.0  chr20             33358442 33358490 (21842842) C LOOPERN3_DR       DNA/Kolobok-T2        (347)    664     615 1813947  
   219    5.5  0.0  3.6  chr20             33358894 33358950 (21842382) + ERV1-N7-I_DR      LTR/ERV1               5342   5396  (3172) 1813948 *
   337    1.3  0.0  0.0  chr20             33358904 33358981 (21842351) + (TAA)n            Simple_repeat             2     79     (0) 1813949  
   207    6.7  7.9  0.0  chr20             33358951 33358982 (21842350) + DNA-6-N2_DR       DNA                    4185   4280   (776) 1813950 *
   284   20.6 13.6  0.1  chr20             33358982 33359122 (21842210) C DNA-1-7_DR        DNA/PIF-Harbinger     (545)    893     660 1813951  
   305   17.8  0.7 19.5  chr20             33359249 33359388 (21841944) + DNA-6-N2_DR       DNA                    4189   4306   (750) 1813952  
   264   23.6  2.1  4.3  chr20             33359263 33359404 (21841928) + DNA-1-7_DR        DNA/PIF-Harbinger       671    809   (629) 1813953 *
   309   16.6  0.8 13.3  chr20             33359298 33359415 (21841917) C DNA-6-N2_DR       DNA                   (750)   4306    4202 1813954 *
   317   15.6  0.0  2.6  chr20             33359330 33359434 (21841898) + (TTA)n            Simple_repeat             3    103     (0) 1813955  
  3459    7.4  6.1  2.0  chr20             33359679 33360203 (21841129) C Mariner-N38_DR    DNA/TcMar-Tc1           (0)    547       2 1813956  
   388    9.2  4.4  0.5  chr20             33360176 33360190 (21841142) C Helitron-2_DR     RC/Helitron         (15573)  11839   11801 1813957 *
   407    5.5  0.0  0.0  chr20             33360191 33360281 (21841051) C hAT-13_DR         DNA/hAT-Tip100        (325)   2477    2387 1813958 *
  3363   11.0  5.9  2.3  chr20             33360204 33360268 (21841064) + Merlin-1_DR       DNA/Merlin             1628   2238  (8289) 1813959  
   327   10.5  0.9  1.9  chr20             33360209 33360315 (21841017) C EnSpm-6N1_DR      DNA/CMC-EnSpm        (8210)   1026     921 1813960 *
   388    9.2  4.4  0.5  chr20             33360282 33360303 (21841029) C Helitron-2_DR     RC/Helitron         (15573)  11800   11735 1813957  
  6566    2.1  2.2  0.0  chr20             33361038 33361806 (21839526) C DNA2-2_DR         DNA                     (0)    786       1 1813961  
  8501    2.2  0.1  0.3  chr20             33362110 33363093 (21838239) C hAT-N30_DR        DNA/hAT-Ac              (0)    982       1 1813962  
   403   21.5 10.1  3.5  chr20             33363168 33363326 (21838006) C Kolobok-N10_DR    DNA/Kolobok           (379)    264      96 1813963  
   318   14.0  0.0  0.0  chr20             33363337 33363386 (21837946) C Kolobok-N16_DR    DNA/Kolobok?          (146)   1096    1047 1813964  
   412   19.3 16.8  0.0  chr20             33363428 33363546 (21837786) C Kolobok-N16_DR    DNA/Kolobok?          (764)    478     340 1813965  
  3611   12.9  8.1  0.7  chr20             33363811 33364450 (21836882) + L1-52_DR          LINE/L1                4793   5479   (128) 1813966  
   493    7.9  1.3  0.0  chr20             33364488 33364563 (21836769) C EnSpm-22N2_DR     DNA/CMC-EnSpm        (1240)   4307    4231 1813967 *
   506    5.7  1.4  0.0  chr20             33364497 33364566 (21836766) C hAT-N167B_DR      DNA/hAT-Charlie       (265)   1308    1238 1813968  
   409   16.1  3.9  8.1  chr20             33364501 33364628 (21836704) + DNA7-N1_DR        DNA/Zisupton           4765   4887  (5530) 1813969 *
   204   17.4 15.4  2.7  chr20             33364629 33364693 (21836639) C ANGEL             DNA/Kolobok           (197)    112      40 1813970  
   485   13.4  0.0 21.1  chr20             33366132 33366263 (21835069) + DNA11TA1_DR       DNA/CMC-EnSpm            95    203     (0) 1813971  
   268   22.7  5.4  4.3  chr20             33366194 33366285 (21835047) C CryptonV-3_DR     DNA/Crypton-V       (17380)   6073    5981 1813972 *
   897   12.7  6.1  0.0  chr20             33366286 33366466 (21834866) C DNA-TA-2_DR       DNA/CMC-EnSpm           (4)    192       1 1813973  
   383   26.8  4.4  0.5  chr20             33366533 33366712 (21834620) + EnSpm-N4B_DR      DNA/CMC-EnSpm?           22    208    (12) 1813974  
   238   14.3  5.0  6.8  chr20             33366979 33367038 (21834294) + EnSpm-N13_DR      DNA/CMC-EnSpm          7617   7675 (14474) 1813975  
   206   20.2 19.1  0.0  chr20             33366987 33366997 (21834335) C EnSpm-N13_DR      DNA/CMC-EnSpm        (2529)  19620   19594 1813976 *
  2829    7.7  8.1  1.0  chr20             33366998 33367469 (21833863) + Mariner-N38_DR    DNA/TcMar-Tc1             1    505    (42) 1813977  
   804   14.7 14.7  0.0  chr20             33367625 33367814 (21833518) C L2-52_DR          LINE/L2                 (7)   1545    1328 1813978  
   242   21.2  2.4 14.9  chr20             33367832 33367914 (21833418) + hAT-N182_DR       DNA/hAT-Ac              708    781  (1179) 1813979  
   238   17.1  0.0  2.6  chr20             33368373 33368450 (21832882) C EnSpm-7_DR        DNA/CMC-EnSpm        (3864)   7170    7095 1813980 *
   277   19.2  0.0  0.0  chr20             33368386 33368463 (21832869) C Zisupton-7_DR     DNA/Zisupton         (5641)  11441   11364 1813981  
  1728   17.5  5.0  2.4  chr20             33369097 33369517 (21831815) C DNA6-6_DR         DNA                  (6716)   4565    4153 1813982 *
  1933   13.2  6.6  2.2  chr20             33369135 33369483 (21831849) C SINE2-4_DR        SINE/tRNA-V-RTE         (7)    364       1 1813983  
  1281   21.7  6.7  7.8  chr20             33369484 33369744 (21831588) + DNA6-6_DR         DNA                    6832   7435  (3846) 1813984  
   208   19.0 15.8  0.9  chr20             33369697 33369717 (21831615) + DNA9-3_DR         DNA/MULE-MuDR?         1690   1770  (9609) 1813985 *
   231    9.9  0.0  2.8  chr20             33369718 33369790 (21831542) + hAT-N47C_DR       DNA/hAT-Tip100          147    217  (2242) 1813986 *
   253   11.4  0.0  0.0  chr20             33369732 33369810 (21831522) + (TAA)n            Simple_repeat             3     81     (0) 1813987  
   310   20.1  0.0  2.4  chr20             33370585 33370669 (21830663) + hAT-N111_DR       DNA/hAT-Ac              326    395   (707) 1813988  
  1338   12.8 11.9  0.4  chr20             33370686 33370937 (21830395) + DNA8-17_DR        DNA/hAT-Tip100         1386   1666   (147) 1813989  
   563   24.2 13.0  8.9  chr20             33370711 33371241 (21830091) C Harbinger-N17_DR  DNA/PIF-Harbinger     (785)    860     310 1813990 *
  1015   19.8 16.2  0.6  chr20             33370938 33370975 (21830357) + EnSpm-6N1_DR      DNA/CMC-EnSpm          6116   6450  (2786) 1813991  
   875    4.2  1.4  0.0  chr20             33371109 33371252 (21830080) C hAT-2n1_DR        DNA/hAT-Charlie        (93)   1117     972 1813992  
   433   20.2  0.8  1.5  chr20             33371173 33371303 (21830029) C Gypsy123-I_DR     LTR/Gypsy            (4728)    686     557 1813993 *
   829   14.1  0.6  1.7  chr20             33371253 33371283 (21830049) + Zisupton-6_DR     DNA/Zisupton           8509   8681 (13435) 1813994  
   294   26.0  3.8 21.7  chr20             33371284 33371313 (21830019) C Polinton-4N1_DR   DNA/Maverick         (5601)   4834    4656 1813995  
   419   15.8  2.1 14.4  chr20             33371319 33371337 (21829995) + hAT-N25_DR        DNA/hAT-Ac              113    116   (713) 1813996  
  4675    4.9  0.0  0.0  chr20             33371338 33371892 (21829440) + Harbinger-8N1_DR  DNA/PIF-Harbinger         1    555     (0) 1813997  
   213   24.5  0.0  1.9  chr20             33371845 33371898 (21829434) + DNA2-7_DR         DNA                    5507   5559  (4091) 1813998 *
  3187   10.0  8.3  1.3  chr20             33371891 33372405 (21828927) C HarbingerN5_DR    DNA/PIF-Harbinger      (20)    841     291 1813999  
   242    8.8  0.0  0.0  chr20             33372405 33372438 (21828894) C HarbingerN5_DR    DNA/PIF-Harbinger     (753)    108      75 1813999 *
   200   25.5  5.3  0.9  chr20             33372754 33372959 (21828373) C L1-53_DR          LINE/L1              (4583)   1863    1649 1814000 *
   466    8.8  5.2  4.9  chr20             33372784 33372963 (21828369) + Zisupton-6_DR     DNA/Zisupton          16377  16535  (5581) 1814001  
   237    9.7  5.2  5.9  chr20             33372845 33372857 (21828475) C hAT-N107_DR       DNA/hAT-Ac            (402)    606     545 1814002 *
   474    4.7  0.0  0.0  chr20             33372858 33372963 (21828369) + DNA-2-32_DR       DNA/CMC-EnSpm?         5484   5589  (3193) 1814003 *
   476    3.2  0.0  0.0  chr20             33372867 33372960 (21828372) C CryptonV-3_DR     DNA/Crypton-V       (22941)    512     419 1814004  
   370    2.5  3.2  2.4  chr20             33372873 33372996 (21828336) C DNA-8-29_DR       DNA/hAT-Tip100         (98)    922     798 1814005 *
   455    9.8  1.6  0.0  chr20             33372961 33372982 (21828350) + EnSpm-N42B_DR     DNA/CMC-EnSpm          1364   1462  (2842) 1814006  
   237    9.7  5.2  5.9  chr20             33372983 33372998 (21828334) C hAT-N107_DR       DNA/hAT-Ac            (402)    544     454 1814002 *
   283   13.7  1.4  6.0  chr20             33372997 33373009 (21828323) C Helitron-2_DR     RC/Helitron         (15540)  11869   11739 1814007  
   529    5.4  0.0  0.0  chr20             33373864 33373993 (21827339) + (TATAA)n          Simple_repeat             1    130     (0) 1814008  
  1940   15.3  1.3  0.0  chr20             33374068 33374380 (21826952) + Harbinger-N13_DR  DNA/PIF-Harbinger         1    317     (7) 1814009  
   371    1.1  0.0  0.0  chr20             33374415 33374503 (21826829) + (TAA)n            Simple_repeat             2     90     (0) 1814010 *
  1074   11.4 26.8  0.4  chr20             33374501 33374720 (21826612) C TDR23             DNA                   (137)   1010     733 1814011  
   376    0.8  0.0  0.0  chr20             33374734 33374854 (21826478) + (GAAA)n           Simple_repeat             4    124     (0) 1814012  
   216   23.8  1.0  2.0  chr20             33374786 33374888 (21826444) C CryptonV-N1_DR    DNA/Crypton-V        (4058)   5993    5892 1814013 *
   302   20.0  2.5  1.2  chr20             33374918 33374998 (21826334) + CryptonV-1_DR     DNA/Crypton-V         14562  14643  (3230) 1814014  
   307   17.8  8.3  2.1  chr20             33375115 33375246 (21826086) + EnSpm-N14_DR      DNA/CMC-EnSpm          3513   3652   (928) 1814015  
   282   18.8  3.9  0.0  chr20             33375159 33375286 (21826046) + ERV1-N3-I_DR      LTR/ERV1               3609   3741   (850) 1814016 *
   520   13.9 13.7  1.9  chr20             33375882 33376020 (21825312) + hAT-N21B_DR       DNA/hAT-Ac              783    937   (364) 1814017  
  5755   11.5  4.1  8.8  chr20             33376022 33377166 (21824166) + Harbinger-4N1B_DR DNA/PIF-Harbinger        48   1143    (20) 1814018  
   405   11.1  0.0 42.7  chr20             33377176 33377332 (21824000) + piggyBac-N11_DR   DNA/PiggyBac?           755    864   (817) 1814019  
   229   25.0  8.3  4.8  chr20             33377629 33377709 (21823623) C Mariner-N31_DR    DNA/TcMar-Tc1          (49)    491     305 1814020  
   391   19.4  0.0  2.0  chr20             33377710 33377809 (21823523) + ASAT_CY           Satellite                19    116   (146) 1814021  
   681   14.5  2.8  3.5  chr20             33378601 33378743 (21822589) + Harbinger-N31_DR  DNA/PIF-Harbinger         1    142   (543) 1814022  
   230    8.8  0.0  0.0  chr20             33378835 33378868 (21822464) C DNA-8-22_DR       DNA/hAT-Ac              (0)   1434    1401 1814023  
   704   12.9  2.2  0.0  chr20             33378876 33378992 (21822340) + TDR19             DNA/hAT-Charlie          74    201   (204) 1814024 *
  9284    6.9  7.3  0.2  chr20             33378985 33380283 (21821049) + TZF28B            DNA/TcMar-Tc1           224   1614     (0) 1814025  
   417   23.6 14.0  1.9  chr20             33381364 33381390 (21819942) C DNA7-N1_DR        DNA/Zisupton         (2072)   8345    8297 1814026  
   737   13.9 12.5  1.1  chr20             33381391 33381550 (21819782) C ANGEL             DNA/Kolobok             (0)    309     132 1814027  
   372   17.9  5.3 12.0  chr20             33381434 33381566 (21819766) C EnSpm-8_DR        DNA/CMC-EnSpm        (3255)   6186    6062 1814028 *
   276   29.6  3.1  6.3  chr20             33381551 33381580 (21819752) + EnSpm-16_DR       DNA/CMC-EnSpm          2887   3070  (6714) 1814029 *
   758   17.6  0.7  0.7  chr20             33382572 33382714 (21818618) C Kolobok-N10B_DR   DNA/Kolobok            (10)    261     119 1814030  
   343   19.6  6.1 13.6  chr20             33382715 33382726 (21818606) C DNA2-16_DR        DNA                  (3735)  14316   14173 1814031  
  5003   10.6  5.5  2.2  chr20             33382727 33383543 (21817789) + Harbinger-N18_DR  DNA/PIF-Harbinger?        1    843     (0) 1814032  
   507   10.6  1.2  1.2  chr20             33383544 33383628 (21817704) C Kolobok-N10B_DR   DNA/Kolobok           (176)     95      11 1814030  
   460   24.2  5.8  0.6  chr20             33383557 33383710 (21817622) C DNA2-8_DR         DNA/CMC-EnSpm        (1718)   2689    2528 1814033 *
   271    6.7  0.0 15.2  chr20             33383757 33383809 (21817523) + Kolobok-N10B_DR   DNA/Kolobok              65    110   (161) 1814034  
   363   13.2  2.9  0.0  chr20             33383816 33383883 (21817449) C Polinton-4_DR     DNA/Maverick         (7598)  12689   12620 1814035 *
   495   18.5 13.4  0.0  chr20             33383879 33383997 (21817335) + Kolobok-N10B_DR   DNA/Kolobok             137    271     (0) 1814036  
   311   25.4  6.0  5.1  chr20             33383895 33384010 (21817322) C CryptonV-N4_DR    DNA/Crypton-V        (1410)  12083   11967 1814037 *
  2801   16.2  1.1  3.0  chr20             33384315 33384968 (21816364) C EnSpm-N5B_DR      DNA/CMC-EnSpm         (683)    609      16 1814038  
   577   20.5  0.0  0.8  chr20             33384970 33385097 (21816235) + Merlin-N3_DR      DNA/Merlin              129    255     (0) 1814039  
   455   26.1 17.4  1.0  chr20             33386093 33386270 (21815062) + Harbinger-N27_DR  DNA/PIF-Harbinger?       11    217     (3) 1814040  
  1420   13.1 10.3  1.8  chr20             33386450 33386760 (21814572) + hAT-N177B_DR      DNA/hAT-Tip100            1    337   (627) 1814041  
  1002   10.7 24.8  0.4  chr20             33386805 33387002 (21814330) + hAT-N177B_DR      DNA/hAT-Tip100          719    964     (0) 1814042  
  2281    6.4  9.9  1.3  chr20             33387423 33387786 (21813546) + Mariner-N38_DR    DNA/TcMar-Tc1           100    494    (53) 1814043  
   409   20.0  0.6  0.0  chr20             33387801 33387889 (21813443) + SINE2-5_DR        SINE/tRNA-V-RTE         205    382    (12) 1814044  
   351   18.6  7.0  0.0  chr20             33387814 33387899 (21813433) C Mariner-N2_DR     DNA/TcMar            (2573)   1393    1302 1814045 *
   284   27.5  0.9 10.6  chr20             33387900 33387927 (21813405) + EnSpm-N13_DR      DNA/CMC-EnSpm          2023   2126 (20023) 1814046  
   345   15.3  3.6  4.4  chr20             33389667 33389803 (21811529) C DNA8-10_DR        DNA/hAT-Ac           (2268)   1750    1615 1814047  
   298   18.6  5.5  7.7  chr20             33389690 33389705 (21811627) + ERV1-7_DR-I       LTR/ERV1               1921   1982  (4721) 1814048 *
   542   10.9  1.8  1.8  chr20             33389706 33389817 (21811515) + Helitron-N3B_DR   RC/Helitron            2377   2488  (4116) 1814049 *
  1032    6.1  0.6  0.0  chr20             33389727 33389906 (21811426) + Zisupton-6_DR     DNA/Zisupton           9305   9485 (12631) 1814050  
   815   15.4  7.0  2.9  chr20             33389749 33389949 (21811383) C Zisupton-7_DR     DNA/Zisupton         (5547)  11535   11327 1814051 *
   298   18.6  5.5  7.7  chr20             33389818 33389835 (21811497) + ERV1-7_DR-I       LTR/ERV1               1983   2063  (4640) 1814048 *
  1288   10.8  0.0  0.0  chr20             33390063 33390084 (21811248) C EnSpm-N10_DR      DNA/CMC-EnSpm        (4676)   4632    4611 1814052  
  2184    7.3  0.0  0.0  chr20             33390085 33390358 (21810974) + Harbinger-8N1_DR  DNA/PIF-Harbinger         1    274   (281) 1814053  
   723   20.9  1.1 12.1  chr20             33391541 33391775 (21809557) + (TGGA)n           Simple_repeat             1    383   (245) 1814054  
   347   26.9  0.2 14.1  chr20             33391776 33392097 (21809235) + (TAGA)n           Simple_repeat             1    277     (0) 1814055  
   723   20.9  1.1 12.1  chr20             33392098 33392245 (21809087) + (TGGA)n           Simple_repeat           384    628     (0) 1814054  
   379   21.5  1.0 13.0  chr20             33392384 33392581 (21808751) + (TGGA)n           Simple_repeat             1    177     (0) 1814056 *
   431   20.3  3.7  7.7  chr20             33392415 33392604 (21808728) + Polinton-4_DR     DNA/Maverick          12549  12710  (7577) 1814057  
   286   14.6  0.0  1.8  chr20             33393712 33393767 (21807565) + DNA-6-N4_DR       DNA/IS3EU                 1     55  (3822) 1814058 *
   661   16.2  5.2  0.6  chr20             33393743 33393897 (21807435) C IS3EU-2_DR        DNA/IS3EU           (18133)    162       1 1814059  
  1506    9.1  0.0  0.0  chr20             33394357 33394566 (21806766) C TDR2              DNA/TcMar-Tc1           (3)    934     725 1814060  
  1662   10.8  1.6  0.8  chr20             33394579 33394829 (21806503) C TDR2              DNA/TcMar-Tc1         (684)    253       1 1814060  
  1527   18.4  5.7  2.7  chr20             33395632 33396032 (21805300) C EnSpm-N21_DR      DNA/CMC-EnSpm           (1)    478      66 1814061  
   655   17.4  6.9  6.1  chr20             33396039 33396283 (21805049) C HATN1_DR          DNA/hAT               (154)    273      27 1814062  
   232   24.4 14.6  2.6  chr20             33396105 33396344 (21804988) + hAT-N117_DR       DNA/hAT-Tip100         1654   1921   (736) 1814063 *
  1986    9.8 15.4  4.3  chr20             33397273 33397666 (21803666) C DNA-X-4_DR        DNA                    (33)   1212     777 1814064  
  1441    3.2  5.3  0.5  chr20             33397667 33397855 (21803477) + hAT-N131_DR       DNA/hAT-Ac                1    198  (1866) 1814065 *
  5405    7.0 12.5  0.8  chr20             33397850 33398731 (21802601) + hAT-N131_DR       DNA/hAT-Ac              483   1466   (598) 1814066  
  2066   19.4 15.2  4.5  chr20             33398394 33399198 (21802134) + DNA-5-4_DR        DNA                     186   1072     (0) 1814067 *
  3692    6.5  5.0  7.8  chr20             33399199 33399650 (21801682) + hAT-N131_DR       DNA/hAT-Ac             1629   2064     (0) 1814068  
  1640    9.2  2.1  0.0  chr20             33399651 33399889 (21801443) C DNA-X-4_DR        DNA                   (461)    784     541 1814064  
   258   20.5  1.1  6.0  chr20             33399867 33399954 (21801378) + EnSpm-N40_DR      DNA/CMC-EnSpm           616    699  (4695) 1814069 *
  1986    5.2  1.2  0.4  chr20             33399888 33400140 (21801192) C DNA-X-4_DR        DNA                   (990)    255       1 1814064  
  1189   17.4  0.0  7.1  chr20             33400141 33400168 (21801164) + Merlin-2_DR       DNA/Merlin            10932  11193  (2728) 1814070  
   484   19.7 14.0  1.8  chr20             33400651 33400673 (21800659) + MuDR-2_DR         DNA/MULE-MuDR         18833  19000  (4933) 1814071  
   754    9.4 14.2  0.0  chr20             33400674 33400800 (21800532) C HE1_DR1           SINE/tRNA-V-RTE        (20)    382     238 1814072  
   367    9.5  0.0  1.2  chr20             33401101 33401185 (21800147) + Polinton-4N1_DR   DNA/Maverick           4720   4803  (5633) 1814073  
   396    8.5  1.6  6.7  chr20             33401186 33401218 (21800114) + ENSPM-6_DR        DNA/CMC-EnSpm         14874  14961 (17655) 1814074  
   206   15.5  0.0 22.1  chr20             33401463 33401545 (21799787) C DNA2-16_DR        DNA                  (9767)   8284    8217 1814075 *
   229   15.1  0.0  1.9  chr20             33401501 33401554 (21799778) C EnSpm-17_DR       DNA/CMC-EnSpm        (6297)   2979    2927 1814076 *
   249   21.1  0.0  0.0  chr20             33401535 33401545 (21799787) C DNA-N39_DR        DNA                   (364)    671     661 1814077  
  5323   10.1 20.0  3.5  chr20             33401546 33402588 (21798744) + Harbinger-N11_DR  DNA/PIF-Harbinger         1   1210     (1) 1814078  
  1485   18.9 13.7  3.5  chr20             33402590 33403011 (21798321) C EnSpm-N11_DR      DNA/CMC-EnSpm        (1577)   3776    3313 1814079 *
  1695   16.8  7.6  3.3  chr20             33402636 33403016 (21798316) C DNA9-3_DR         DNA/MULE-MuDR?       (9665)   1714    1318 1814080 *
  2151   11.1 10.1  1.3  chr20             33402686 33403051 (21798281) C TDR17B            DNA/Sola-1            (781)    765     368 1814081  
  1204   13.6  7.3  7.7  chr20             33404011 33404297 (21797035) + hAT-N86_DR        DNA/hAT-Ac                1    286   (258) 1814082  
  3115   10.6 10.4  0.0  chr20             33404298 33404778 (21796554) + TDR5              DNA/CMC-EnSpm             1    531     (0) 1814083  
  1531   14.8  0.3  3.6  chr20             33404779 33405043 (21796289) + hAT-N86_DR        DNA/hAT-Ac              286    541     (3) 1814084  
  1016   22.2  7.3  7.6  chr20             33406542 33406604 (21794728) C Copia-11C_DR-LTR  LTR/Gypsy?              (0)    436      31 1814085  
  1691   16.6  5.5  0.3  chr20             33406605 33406948 (21794384) + Copia-11J_DR-LTR  LTR/Gypsy?               57    418    (33) 1814086  
  1145   15.8  6.5  4.2  chr20             33407686 33407963 (21793369) C ANGEL             DNA/Kolobok            (25)    284       1 1814087  
   314   23.7  7.6  9.9  chr20             33407837 33407981 (21793351) + Merlin-2_DR       DNA/Merlin             7276   7417  (6504) 1814088 *
   210    7.8  0.0  0.0  chr20             33408263 33408313 (21793019) + Tx1-34_DR         LINE/L1-Tx1            5402   5452     (0) 1814089 *
   395    3.0  0.0  0.0  chr20             33408270 33408321 (21793011) + DNA9-3_DR         DNA/MULE-MuDR?         1169   1216 (10163) 1814090  
   217   14.8  0.0  1.6  chr20             33408272 33408333 (21792999) + Gypsy-150-LTRb_DR LTR/Gypsy                69    129   (831) 1814091 *
  1959   12.6  4.6  0.0  chr20             33408486 33408811 (21792521) C HE1_DR1           SINE/tRNA-V-RTE        (37)    365      25 1814092  
   279   20.3  5.2  3.9  chr20             33409144 33409220 (21792112) + DNA-X-8_DR        DNA                     598    675   (237) 1814093  
  2816   16.0 12.8  0.5  chr20             33409334 33409929 (21791403) + DNA-TTAA-2_DR     DNA                       1    669     (0) 1814094  
  1120    7.7  3.3  1.6  chr20             33411039 33411222 (21790110) + HATN10_DR         DNA/hAT-Ac              156    342   (113) 1814095  
   972   19.1  5.7  1.4  chr20             33411267 33411476 (21789856) + L1-125_DR         LINE/L1                2467   2685   (203) 1814096  
  1886   19.1 15.6  1.8  chr20             33411477 33412110 (21789222) + hAT-N25B_DR       DNA/hAT-Ac                1    720     (0) 1814097  
  2872    5.3  1.2  1.5  chr20             33412134 33412533 (21788799) + EnSpm-N14B_DR     DNA/CMC-EnSpm             3    401    (55) 1814098  
  1677    6.7 40.0  0.2  chr20             33412693 33413067 (21788265) C Mariner-N38_DR    DNA/TcMar-Tc1          (23)    524       1 1814099  
   233   25.3  4.2  4.2  chr20             33412983 33413029 (21788303) + hAT-N202_DR       DNA/hAT-Tip100          430    523  (1361) 1814100 *
   272   17.0  0.0  0.0  chr20             33413030 33413076 (21788256) + MuDR-2_DR         DNA/MULE-MuDR         18080  18126  (5807) 1814101  
   226    7.1  3.5  1.7  chr20             33413783 33413839 (21787493) C Helitron-N2_DR    RC/Helitron          (2360)    103      46 1814102  
   211    9.3  1.8  1.8  chr20             33413799 33413853 (21787479) C hAT-29_DR         DNA/hAT-Ac           (1502)   1543    1489 1814103 *
  5295   11.3 12.6  1.9  chr20             33414233 33415216 (21786116) + HATN13_DR         DNA/hAT-Ac               33   1119     (0) 1814104  
   280   28.2  5.4  3.8  chr20             33415364 33415403 (21785929) + DNA2-16_DR        DNA                   13797  13838  (4213) 1814105  
  1493    8.7  0.0  0.0  chr20             33415404 33415598 (21785734) C hAT-N66_DR        DNA/hAT-Charlie         (0)    195       1 1814106  
   407   14.6  4.8  1.9  chr20             33415615 33415719 (21785613) C DNA-N24_DR        DNA                    (53)    924     817 1814107  
   316   24.5  1.9  1.0  chr20             33416252 33416354 (21784978) C Zisupton-6_DR     DNA/Zisupton        (20919)   1197    1094 1814108 *
   424   15.8  1.3  0.9  chr20             33416263 33416388 (21784944) + Zisupton-7_DR     DNA/Zisupton          11438  11545  (5537) 1814109 *
   459   11.8  0.0  2.0  chr20             33416300 33416403 (21784929) + Helitron-2_DR     RC/Helitron           23608  23709  (3703) 1814110  
   602   14.7  5.1 13.7  chr20             33416464 33416621 (21784711) + CryptonV-N6_DR    DNA/Crypton-V            21    166   (396) 1814111  
  1427   14.9  0.0  0.0  chr20             33416627 33416848 (21784484) + HATN13_DR         DNA/hAT-Ac              170    391   (728) 1814112  
   722   18.5  3.5 16.9  chr20             33416848 33417101 (21784231) + CryptonV-N6_DR    DNA/Crypton-V            38    262   (300) 1814113 *
   231   16.7  0.0  0.0  chr20             33417102 33417143 (21784189) + EnSpm-N23_DR      DNA/CMC-EnSpm             4     45   (593) 1814114  
   973   19.9  9.7  0.4  chr20             33417147 33417403 (21783929) + EnSpm-N23_DR      DNA/CMC-EnSpm            94    374   (264) 1814115  
  3299   13.2  2.5  0.2  chr20             33417439 33417962 (21783370) + DNA21TA1_DR       DNA/TcMar-Tc1             2    537     (2) 1814116  
   371   21.9  4.4  6.7  chr20             33417980 33418116 (21783216) + EnSpm-N23_DR      DNA/CMC-EnSpm           505    638     (0) 1814117  
   671    9.8  0.0  0.0  chr20             33418247 33418338 (21782994) C TDR17             DNA/Sola-1              (0)    248     157 1814118  
   628   14.8  0.9  0.0  chr20             33418331 33418438 (21782894) C DNA2-16_DR        DNA                  (9878)   8173    8065 1814119 *
   924    8.9  0.0  0.0  chr20             33418343 33418466 (21782866) C HE1_DR1           SINE/tRNA-V-RTE       (278)    124       1 1814120  
   772   16.1  0.6  5.3  chr20             33418467 33418499 (21782833) + DNA8-23_DR        DNA                    2157   2306  (4433) 1814121  
   272    7.9  0.0  0.0  chr20             33418705 33418742 (21782590) + DNAX-15_DR        DNA                     133    170   (597) 1814122  
   243    2.4  2.4  0.0  chr20             33418995 33419036 (21782296) C Ginger1-N1_DR     DNA/Ginger-1          (368)   2290    2248 1814123 *
   301   16.7  0.0  5.6  chr20             33419003 33419078 (21782254) + hAT-N48B_DR       DNA/hAT-Ac             1634   1705   (435) 1814124  
   254   12.5  7.1  0.0  chr20             33419058 33419113 (21782219) C L1-15_DR          LINE/L1-Tx1             (0)   5524    5465 1814125 *
   264   17.7  0.0  7.1  chr20             33419079 33419091 (21782241) + EnSpm-9_DR        DNA/CMC-EnSpm           728    810  (7810) 1814126  
  2143   10.3  5.1  0.3  chr20             33419604 33419935 (21781397) + Mariner-N38_DR    DNA/TcMar-Tc1             1    348   (199) 1814127  
  1187   13.2 15.6  7.2  chr20             33419674 33420058 (21781274) + EnSpm-6N1_DR      DNA/CMC-EnSpm          1131   1545  (7691) 1814128 *
   360   23.7 12.4 11.9  chr20             33419936 33420046 (21781286) C Zisupton-6_DR     DNA/Zisupton        (12906)   9208    8764 1814129 *
   264   11.7  1.0  6.0  chr20             33419937 33419954 (21781378) C EnSpm-N37_DR      DNA/CMC-EnSpm        (2508)   4139    4106 1814130 *
   304   12.3  1.6  0.0  chr20             33419955 33420076 (21781256) C Gypsy123-I_DR     LTR/Gypsy            (4742)    672     549 1814131  
   254    2.2  0.0 27.1  chr20             33419973 33420094 (21781238) + hAT-N68_DR        DNA/hAT-Ac             2882   2977    (55) 1814132 *
   264   11.7  1.0  6.0  chr20             33420095 33420129 (21781203) C EnSpm-N37_DR      DNA/CMC-EnSpm        (2508)   4105    4035 1814130  
   300   16.8 11.0  7.3  chr20             33421402 33421574 (21779758) + L2-52_DR          LINE/L2                1357   1535    (17) 1814133 *
   661   11.2 14.0  0.0  chr20             33421574 33421680 (21779652) C REX1-5_DR         LINE/Rex-Babar        (514)   2145    2024 1814134  
   985    8.5  2.5  5.1  chr20             33421712 33421885 (21779447) + hAT-N126C_DR      DNA/hAT-Ac              485    643     (0) 1814135  
  2378   15.5  0.0  0.8  chr20             33422923 33423457 (21777875) + DNA-6-N8_DR       DNA                       1    512  (1796) 1814136 *
  9215    4.6  3.5  0.0  chr20             33423456 33424652 (21776680) C hAT-N162_DR       DNA/hAT-Charlie       (123)   1213       1 1814137  
  5873    7.7 32.5  2.0  chr20             33424653 33425827 (21775505) C hAT-N35B_DR       DNA/hAT-Ac             (45)   1567      34 1814138  
  1036    9.6 23.0  0.0  chr20             33425830 33426059 (21775273) + DNA-6-N8_DR       DNA                    2019   2301     (7) 1814139  
   273   24.1  3.3  4.4  chr20             33426286 33426376 (21774956) + hAT-N79_DR        DNA/hAT-Ac             1550   1639   (450) 1814140  
   370   11.7  0.0  0.0  chr20             33426633 33426709 (21774623) C Helitron-2_DR     RC/Helitron         (21301)   6111    6035 1814141 *
   458    7.6  0.9  0.0  chr20             33426642 33426734 (21774598) + EnSpm-9_DR        DNA/CMC-EnSpm           920   1000  (7620) 1814142  
   358   12.2 20.7  0.0  chr20             33427397 33427478 (21773854) C CryptonV-N1_DR    DNA/Crypton-V        (1927)   8124    8026 1814143  
   259   21.1  4.6  6.0  chr20             33427489 33427581 (21773751) + EnSpm-N48_DR      DNA/CMC-EnSpm          1659   1807  (1771) 1814144  
   271   17.2  1.7  0.0  chr20             33427582 33427639 (21773693) C DNA8-26_DR        DNA                  (3016)   1514    1456 1814145  
   269   15.1  5.9  2.9  chr20             33427585 33427652 (21773680) C Polinton-1_DR     DNA/Maverick         (1321)  17164   17095 1814146 *
   263   27.6  0.0  0.0  chr20             33428152 33428166 (21773166) C hAT-N48B_DR       DNA/hAT-Ac            (436)   1704    1629 1814147  
   272   21.3  0.0  0.0  chr20             33428167 33428227 (21773105) C EnSpm-9_DR        DNA/CMC-EnSpm        (7625)    995     935 1814148  
   308   20.9 12.9  7.5  chr20             33429174 33429313 (21772019) C DNA-1-8_DR        DNA                   (746)    815     669 1814149 *
  1129   11.9  7.3  0.0  chr20             33429206 33429424 (21771908) C Mariner-N38_DR    DNA/TcMar-Tc1          (53)    494     260 1814150  
   232   22.0  0.0  0.0  chr20             33429383 33429432 (21771900) + ENSPM-6_DR        DNA/CMC-EnSpm         14583  14632 (17984) 1814151 *
  4560   12.3 14.3  1.9  chr20             33429461 33430361 (21770971) + DNA-X-5_DR        DNA/hAT                  13   1023   (198) 1814152  
   395   14.7  0.0  1.3  chr20             33430385 33430460 (21770872) + DNA-X-5_DR        DNA/hAT                1145   1219     (2) 1814153  
   902    9.7  0.0  0.0  chr20             33430487 33430610 (21770722) + hAT-N25B_DR       DNA/hAT-Ac                1    124   (596) 1814154  
   289   23.1  0.0  0.0  chr20             33430599 33430650 (21770682) + Harbinger-8N2_DR  DNA/PIF-Harbinger       109    160   (388) 1814155 *
  1838    7.6  1.0  6.1  chr20             33430663 33430970 (21770362) + hAT-N25_DR        DNA/hAT-Ac              535    827     (2) 1814156  
   384   10.0  0.0  2.9  chr20             33431056 33431127 (21770205) C REX1-9_DR         LINE/Rex-Babar          (2)    832     763 1814157  
   229   21.6  3.4  8.6  chr20             33432070 33432192 (21769140) C HATN12B_DR        DNA/hAT-Ac             (90)    605     439 1814158  
   207   16.1  7.1  0.0  chr20             33432306 33432361 (21768971) + EnSpm-N13_DR      DNA/CMC-EnSpm          5086   5145 (17004) 1814159 *
   225   25.0  0.0  0.0  chr20             33432317 33432327 (21769005) C EnSpm-N13_DR      DNA/CMC-EnSpm       (15923)   6226    6157 1814160  
   276   16.9  0.0  0.0  chr20             33432328 33432386 (21768946) C Mariner-N19_DR    DNA/TcMar-ISRm11      (709)    777     719 1814161  
  1203   16.3  6.6  0.3  chr20             33432549 33432819 (21768513) C DNAX-16_DR        DNA                     (8)    415     128 1814162  
   212   17.3  0.0  6.9  chr20             33432932 33432993 (21768339) C hAT-N130_DR       DNA/hAT-Ac            (350)     71      14 1814163  
   382    7.1 10.7  0.0  chr20             33433151 33433206 (21768126) C SINE2-3B_DR       SINE/tRNA-V             (1)    350     289 1814164 *
  2234   13.6  1.9  1.4  chr20             33433206 33433571 (21767761) C SINE2-3_DR        SINE/tRNA-V-RTE         (0)    368       1 1814165  
   639   14.2  0.0  0.9  chr20             33433572 33433672 (21767660) C SINE2-3B_DR       SINE/tRNA-V            (48)    303     204 1814164  
   344   13.0  0.0  0.0  chr20             33433670 33433715 (21767617) C DANA              SINE/tRNA-V-RTE       (336)     58      13 1814166 *
   337   19.1  0.0  1.6  chr20             33433716 33433733 (21767599) + EnSpm-N11_DR      DNA/CMC-EnSpm          2915   2977  (2376) 1814167  
   954   10.3 21.3  0.3  chr20             33433809 33434062 (21767270) C Mariner-N31_DR    DNA/TcMar-Tc1         (232)    308       2 1814168  
   347   11.4  3.6  4.9  chr20             33434063 33434127 (21767205) C Dada-tL_DR        DNA/Dada             (1292)   9115    9052 1814169  
   273   21.7  0.0  0.0  chr20             33434065 33434147 (21767185) + IS3EU-4_DR        DNA/IS3EU             14099  14181   (848) 1814170 *
   252   20.4  0.0  7.9  chr20             33434067 33434162 (21767170) C hAT-N48B_DR       DNA/hAT-Ac            (478)   1662    1574 1814171 *
   358   15.9  0.5  0.5  chr20             33434128 33434140 (21767192) + DNA9TA1_DR        DNA/CMC-EnSpm          2088   2158  (1175) 1814172  
  1644    9.9  1.5  1.5  chr20             33434878 33435143 (21766189) + DNA-6-N7_DR       DNA/TcMar              3491   3756   (488) 1814173  
  3593    8.9  4.4  0.3  chr20             33435154 33435718 (21765614) C DNA-6-N7_DR       DNA/TcMar             (809)   3435    2848 1814174  
  1072   20.1  5.2  1.1  chr20             33435727 33435977 (21765355) C DNA-AT-1_DR       DNA                   (128)    264       4 1814175  
   266   22.5  8.8  0.0  chr20             33436149 33436228 (21765104) + EnSpm-N23_DR      DNA/CMC-EnSpm           287    373   (265) 1814176  
  1668   12.1 11.2  2.5  chr20             33436234 33436598 (21764734) + hAT-N50B_DR       DNA/hAT-Ac                1    396   (352) 1814177  
  4925   10.9 19.5  1.3  chr20             33436599 33437613 (21763719) + Kolobok-N2_DR     DNA/Kolobok-T2            1   1189     (1) 1814178  
   884   11.4  2.0  1.3  chr20             33437614 33437763 (21763569) + hAT-N50B_DR       DNA/hAT-Ac              392    542   (206) 1814179  
  2978   10.1  7.9  3.4  chr20             33438185 33438778 (21762554) C hAT-24N1_DR       DNA/hAT-Ac              (0)   1527     908 1814180  
   784   15.4  4.9  9.8  chr20             33438771 33439037 (21762295) C hAT-24N1_DR       DNA/hAT-Ac           (1272)    255       1 1814181 *
   700   15.7  0.0  0.0  chr20             33439942 33440056 (21761276) + hAT-N126B_DR      DNA/hAT-Ac                2    116   (484) 1814182 *
  1938    5.6  0.0  0.8  chr20             33440049 33440301 (21761031) + hAT-N78_DR        DNA/hAT-Charlie          69    319     (0) 1814183  
   759   13.9  0.0  0.0  chr20             33442201 33442315 (21759017) C HarbingerN3_DR    DNA/PIF-Harbinger       (3)   1061     947 1814184  
  1196    9.4  2.3  0.0  chr20             33442323 33442493 (21758839) C HarbingerN3_DR    DNA/PIF-Harbinger     (879)    185      11 1814185  
   700   18.3 17.1  0.5  chr20             33442597 33442775 (21758557) C Kolobok-1N2_DR    DNA/Kolobok-T2         (35)    655     447 1814186  
  1624   15.7  6.1  7.1  chr20             33442776 33443103 (21758229) C Harbinger-N10_DR  DNA/PIF-Harbinger       (3)    325       1 1814187  
  1563    9.2  4.7  2.3  chr20             33443104 33443360 (21757972) + LOOPERN4B_DR      DNA/Kolobok-T2          241    503     (0) 1814188  
   202   18.6  0.0  0.0  chr20             33443730 33443772 (21757560) C DNA2-16_DR        DNA                  (7978)  10073   10031 1814189  
   246   24.5  0.0  0.0  chr20             33444413 33444465 (21756867) C hAT-N137_DR       DNA/hAT-Ac            (348)   3223    3171 1814190  
   306   26.7  3.3  0.0  chr20             33444467 33444556 (21756776) C HarbingerN7_DR    DNA/PIF-Harbinger     (124)    354     262 1814191  
  8382    8.6  3.9  0.2  chr20             33444573 33445753 (21755579) C TC1DR3            DNA/TcMar-Tc1           (0)   1225       1 1814192  
   998   19.9  7.3  0.8  chr20             33445754 33445995 (21755337) C HarbingerN7_DR    DNA/PIF-Harbinger     (220)    258       1 1814191  
   398   21.7 10.3  0.8  chr20             33445895 33446010 (21755322) C Kolobok-N8_DRe    DNA/Kolobok-T2        (285)    610     484 1814193 *
  1694    8.3  0.0  5.8  chr20             33446557 33446812 (21754520) C TDR12             DNA                     (0)    242       1 1814194  
   387   14.9  3.6  3.7  chr20             33446790 33446813 (21754519) C TDR19             DNA/hAT-Charlie       (200)    205     199 1814195 *
   548   10.1  2.5  0.0  chr20             33446814 33446892 (21754440) + hAT-N141_DR       DNA/hAT-Charlie           1     81   (113) 1814196  
  1530    5.3  6.7  0.0  chr20             33446894 33447101 (21754231) + DNA21TA1_DR       DNA/TcMar-Tc1             1    222   (317) 1814197  
  1338    6.6 48.7  0.0  chr20             33447100 33447327 (21754005) C DNA14-5-1_DR      DNA                   (352)    341       3 1814198 *
   286    9.5  0.0  0.0  chr20             33447291 33447332 (21754000) + hAT-N148_DR       DNA/hAT-Ac              635    676  (1483) 1814199 *
  1232   14.1 44.9  3.4  chr20             33447330 33447911 (21753421) C hAT-N167B_DR      DNA/hAT-Charlie       (634)    939     125 1814200  
  1867   14.5  6.6  0.8  chr20             33447933 33448280 (21753052) C HE1_DR1           SINE/tRNA-V-RTE        (24)    378      11 1814201  
   670   24.6  6.7  2.8  chr20             33448103 33448311 (21753021) C DIRS-4N2_DR       LTR/Ngaro             (198)   5792    5576 1814202 *
   910   12.8  0.0 18.5  chr20             33449147 33449357 (21751975) + hAT-N69_DR        DNA/hAT-Ac                3    180  (1093) 1814203  
  4811    7.6  6.0  1.1  chr20             33449359 33450047 (21751285) C HarbingerN6B_DR   DNA/PIF-Harbinger       (0)    722       1 1814204  
  2034    8.7 24.9  0.2  chr20             33450049 33450441 (21750891) + hAT-N69_DR        DNA/hAT-Ac              185    674   (599) 1814205  
   945   12.6 12.2  6.0  chr20             33450445 33450697 (21750635) + hAT-N69_DR        DNA/hAT-Ac              912   1271     (2) 1814206  
   247   20.7  8.1  5.6  chr20             33450740 33450766 (21750566) + EnSpm-N44_DR      DNA/CMC-EnSpm          5382   5410  (3242) 1814207  
  2207    7.0  8.8  3.8  chr20             33450767 33451120 (21750212) + SINE2-4_DR        SINE/tRNA-V-RTE           1    371     (0) 1814208  
   204   23.2 10.4  4.9  chr20             33451423 33451499 (21749833) C ANGEL             DNA/Kolobok             (4)    305     225 1814209  
   267   29.7  1.1  0.0  chr20             33451578 33451668 (21749664) C DNA-N28_DR        DNA/PIF-Harbinger     (377)    188      97 1814210  
   607   13.8 16.5  1.5  chr20             33452634 33452809 (21748523) C EnSpm-N16_DR      DNA/CMC-EnSpm           (0)    202       1 1814211  
   222   12.2  3.9  3.9  chr20             33452860 33452910 (21748422) + Kolobok-N10_DR    DNA/Kolobok               1     51   (592) 1814212  
   228   10.5  2.6  0.0  chr20             33452962 33452999 (21748333) C Kolobok-N10_DR    DNA/Kolobok           (223)    420     382 1814213  
   288   18.0  0.0  0.0  chr20             33453001 33453050 (21748282) + Kolobok-N10_DR    DNA/Kolobok             575    624    (19) 1814214  
   212   21.0  1.2  3.7  chr20             33453933 33453951 (21747381) C hAT-13_DR         DNA/hAT-Tip100        (275)   2527    2446 1814215  
   233   12.7  3.1  3.1  chr20             33453952 33454016 (21747316) + EnSpm-N2_DR       DNA/CMC-EnSpm          2889   2953  (1062) 1814216  
   233   22.0  0.0  0.0  chr20             33453961 33453979 (21747353) + IS3EU-1_DR        DNA/IS3EU              6620   6675  (2026) 1814217  
   249    8.1  0.0  0.0  chr20             33453980 33454016 (21747316) C ERV1-7_DR-I       LTR/ERV1             (4669)   2034    1998 1814218  
   208   16.7  1.8  1.8  chr20             33453984 33454038 (21747294) C Polinton-2_DR     DNA/Maverick         (1366)  14910   14856 1814219 *
   222   10.4  0.0  2.1  chr20             33453991 33454039 (21747293) + MuDR-2_DR         DNA/MULE-MuDR         16415  16462  (7471) 1814220  
   489    5.4  7.2  4.0  chr20             33454269 33454365 (21746967) + DNA11TA1B_DR      DNA/CMC-EnSpm            60    159    (44) 1814221  
   505   12.6  7.4  4.5  chr20             33454547 33454654 (21746678) + L2-1B_DR          LINE/L2                 754    864   (144) 1814222  
   617    8.7 28.5  1.0  chr20             33454657 33454807 (21746525) + DNA11TA1B_DR      DNA/CMC-EnSpm             1    192    (11) 1814223  
  1189    6.9  0.0  0.0  chr20             33454860 33455019 (21746313) C EnSpm-N4_DR       DNA/CMC-EnSpm          (46)    166       7 1814224  
   238   20.6  7.0 12.6  chr20             33455035 33455134 (21746198) C CryptonV-1_DR     DNA/Crypton-V       (14421)   3452    3358 1814225 *
   663    6.7  6.5  3.6  chr20             33455053 33455160 (21746172) + L2-1B_DR          LINE/L2                 898   1008     (0) 1814226  
   221   10.9  0.0  0.0  chr20             33455902 33455947 (21745385) + CryptonV-2_DR     DNA/Crypton-V           741    786 (21025) 1814227 *
   232   10.4  0.0  6.2  chr20             33455914 33455964 (21745368) + hAT-N159_DR       DNA/hAT-Ac             1510   1557   (265) 1814228  
  2271    8.2 42.2  0.5  chr20             33456060 33456621 (21744711) C hAT-N106_DR       DNA/hAT-Ac              (0)    795       1 1814229  
   263   21.1  3.9  0.0  chr20             33456766 33456817 (21744515) C EnSpm-N48B_DR     DNA/CMC-EnSpm        (4333)   2626    2573 1814230 *
  1736   12.8  9.1  2.4  chr20             33456777 33457095 (21744237) + HE1_DR1           SINE/tRNA-V-RTE          35    374    (28) 1814231  
   424   20.4  1.1  0.0  chr20             33457018 33457110 (21744222) + DNA-TA-4_DR       DNA/TcMar              4573   4666  (5129) 1814232 *
  1067    9.5  5.8  1.0  chr20             33457421 33457611 (21743721) C DNA11TA1B_DR      DNA/CMC-EnSpm           (2)    201       2 1814233  
  3520   16.2  9.7  7.3  chr20             33459116 33460098 (21741234) + HATN6_DR          DNA/hAT-Ac                1   1005     (6) 1814234  
   883   25.9  9.2  9.0  chr20             33460279 33460842 (21740490) C DNA-N36_DR        DNA                    (57)    566       2 1814235  
   226   26.2  3.1  8.1  chr20             33461294 33461422 (21739910) + TE-X-13_DR        Unknown                1112   1234  (1191) 1814236 *
   424   17.7  6.2  4.5  chr20             33461311 33461440 (21739892) + EnSpm-N10_DR      DNA/CMC-EnSpm          1635   1766  (7542) 1814237  
  1760    9.2 12.0  0.7  chr20             33461574 33461976 (21739356) + HATN7_DR          DNA/hAT                   1    595     (0) 1814238  
   638   10.3  2.8  0.0  chr20             33462183 33462289 (21739043) + L2-5_DRe          LINE/L2                2118   2227     (0) 1814239  
   792   14.6  1.3  0.5  chr20             33463303 33463455 (21737877) C EnSpm-N40_DR      DNA/CMC-EnSpm        (1999)   3395    3267 1814240  
   236   35.9  4.2  0.7  chr20             33463315 33463457 (21737875) C CryptonV-N5_DR    DNA/Crypton-V       (11770)  12767   12620 1814241 *
   375   27.3  4.3  1.4  chr20             33463534 33463552 (21737780) C Merlin-1_DR       DNA/Merlin           (1456)   9071    8930 1814242  
   410   24.6  4.2  0.8  chr20             33463553 33463671 (21737661) C CryptonV-2_DR     DNA/Crypton-V         (653)  21158   21036 1814243 *
   526   20.9  1.8  0.0  chr20             33463569 33463678 (21737654) C IS3EU-4_DR        DNA/IS3EU            (5780)   9249    9138 1814244  
   622   14.4 10.2  4.5  chr20             33464035 33464201 (21737131) C EnSpm-N26B_DR     DNA/CMC-EnSpm          (38)    183       8 1814245  
   298   23.4  8.8  6.8  chr20             33464060 33464316 (21737016) + EnSpm-N26B_DR     DNA/CMC-EnSpm            17    214     (7) 1814246 *
   258    7.1 11.9  0.0  chr20             33464313 33464354 (21736978) C EnSpm-N26B_DR     DNA/CMC-EnSpm         (161)     60      14 1814247 *
   226   20.5  9.2  6.2  chr20             33464476 33464613 (21736719) + EnSpm-N26B_DR     DNA/CMC-EnSpm           125    214     (7) 1814248  
   403   17.8  8.2  2.9  chr20             33464673 33464817 (21736515) + EnSpm-N26B_DR     DNA/CMC-EnSpm           100    213     (8) 1814249  
   213   19.7 15.2  0.0  chr20             33464833 33464898 (21736434) + EnSpm-N26B_DR     DNA/CMC-EnSpm           127    202    (19) 1814250  
   476   16.7  3.6 18.6  chr20             33466215 33466435 (21734897) C EnSpm-N26B_DR     DNA/CMC-EnSpm          (21)    200       8 1814251  
   379   20.5  8.0 10.5  chr20             33466248 33466657 (21734675) + EnSpm-N26B_DR     DNA/CMC-EnSpm             8    213     (8) 1814252 *
   297   18.1  8.0  1.2  chr20             33466670 33466781 (21734551) + EnSpm-N26B_DR     DNA/CMC-EnSpm           127    213     (8) 1814253  
  1144   16.5 28.0  2.3  chr20             33468611 33469100 (21732232) + hAT-N126D_DR      DNA/hAT-Ac                1    613     (1) 1814254  
   295   20.4 11.9  2.7  chr20             33469224 33469324 (21732008) + Kolobok-N16B_DR   DNA/Kolobok?            932   1041   (102) 1814255  
   344   18.7  1.3  1.3  chr20             33470316 33470391 (21730941) + DNA6-9_DR         DNA/hAT-hAT5              1     76   (618) 1814256  
   297   18.8  9.3  9.3  chr20             33470427 33470620 (21730712) + Sola2-N2_DR       DNA/Sola-2             2497   2690  (1343) 1814257 *
   506   12.8  9.6  2.7  chr20             33470528 33470631 (21730701) + DNA6-9B_DR        DNA/hAT-hAT5            954   1064     (0) 1814258  
  3598   11.7  2.3  5.9  chr20             33471576 33472186 (21729146) + DNA8-4C_DR        DNA/hAT-Charlie           1    590   (671) 1814259  
  6126    7.9  3.2  0.4  chr20             33472192 33473119 (21728213) + Gypsy-246_DR-LTR  LTR/Gypsy                 1    954     (0) 1814260  
  3632   16.4 10.7  2.5  chr20             33473120 33473967 (21727365) C TDR8              DNA/PIF-Harbinger     (167)    988      73 1814261  
   247    9.1  0.0  0.0  chr20             33474000 33474032 (21727300) C DNA8-4C_DR        DNA/hAT-Charlie       (638)    623     591 1814262  
   697   18.0  0.0  0.8  chr20             33474048 33474170 (21727162) + DNA8-4C_DR        DNA/hAT-Charlie         625    746   (515) 1814263  
  1395   13.3  1.6  2.4  chr20             33474175 33474428 (21726904) + DNA8-4A_DR        DNA/hAT-Charlie         668    919     (0) 1814264  
   229   29.3  5.3  0.0  chr20             33476130 33476204 (21725128) + Harbinger-N27_DR  DNA/PIF-Harbinger?        8     86   (134) 1814265  
  3528   12.9  9.4  1.9  chr20             33476341 33476990 (21724342) + TDR8              DNA/PIF-Harbinger         1    698   (457) 1814266  
   361    9.6  3.3  9.2  chr20             33476986 33477077 (21724255) C Polinton-1_DR     DNA/Maverick          (709)  17776   17690 1814267 *
   295   11.3  1.4  1.4  chr20             33477029 33477100 (21724232) C Helitron-2_DR     RC/Helitron         (21331)   6081    6010 1814268 *
  4448   10.7  4.3  4.1  chr20             33477058 33477830 (21723502) C hAT-N54_DR        DNA/hAT-Ac            (915)    774       1 1814269  
   309   20.0  0.0  4.0  chr20             33478769 33478846 (21722486) C Harbinger-N18_DR  DNA/PIF-Harbinger?     (28)    815     741 1814270  
   278   19.2  4.1  0.0  chr20             33478847 33478919 (21722413) C Harbinger-N18_DR  DNA/PIF-Harbinger?    (261)    582     507 1814270  
  2367   19.1 10.4  2.6  chr20             33478923 33479556 (21721776) C hAT-N173_DR       DNA/hAT-Ac              (0)   1742    1061 1814271  
  2722   14.8  6.9  1.2  chr20             33479675 33480153 (21721179) C Harbinger-8N2_DR  DNA/PIF-Harbinger       (0)    548      43 1814272  
  4091   11.8  6.3  2.5  chr20             33482022 33482784 (21718548) + hAT-N25_DR        DNA/hAT-Ac                4    794    (35) 1814273  
  2481   13.1  1.1  0.7  chr20             33483066 33483504 (21717828) + TDR24             DNA                       2    442     (2) 1814274  
  2483   14.2  9.4  1.6  chr20             33485592 33486114 (21715218) + DNA4-1B_DR        DNA/Sola-2               52    614     (0) 1814275  
   376   17.9  2.6  1.7  chr20             33486265 33486378 (21714954) C DNA7-N1_DR        DNA/Zisupton         (9088)   1329    1215 1814276 *
   382   22.1  4.3  0.0  chr20             33486286 33486297 (21715035) C CryptonV-3_DR     DNA/Crypton-V       (22932)    521     448 1814277  
   382   12.1  1.2  0.0  chr20             33486298 33486380 (21714952) C ZFERV-2-I_DR      LTR/ERV1             (9672)    892     809 1814278 *
   435    9.3  0.0  4.7  chr20             33486308 33486397 (21714935) + EnSpm-N40B_DR     DNA/CMC-EnSpm          4691   4776   (731) 1814279  
   388   16.0  7.0  0.0  chr20             33486317 33486416 (21714916) C Merlin-1_DR       DNA/Merlin           (8924)   1603    1497 1814280 *
   444   17.4  2.4  1.6  chr20             33488233 33488355 (21712977) + ENSPM-6_DR        DNA/CMC-EnSpm         13251  13374 (19242) 1814281 *
   548    8.1  2.3  4.8  chr20             33488252 33488380 (21712952) + MuDR-2_DR         DNA/MULE-MuDR         16320  16445  (7488) 1814282  
   488    6.5  4.6  0.9  chr20             33488287 33488394 (21712938) C Helitron-1_DR     RC/Helitron         (23617)   2683    2572 1814283 *
   549    5.1  1.3  0.0  chr20             33488296 33488373 (21712959) C hAT-N21_DR        DNA/hAT-Charlie       (106)   1740    1662 1814284  
   363   11.4  7.8  0.8  chr20             33488374 33488409 (21712923) C Kolobok-4_DR      DNA/Kolobok-T2       (1536)   5094    4973 1814285  
   348   20.2  2.1  2.1  chr20             33488612 33488707 (21712625) C CR1-49_DR         LINE/L2                (51)   2374    2279 1814286  
   232   14.6  3.0 17.2  chr20             33488680 33488690 (21712642) C hAT5-N2_DR        DNA/hAT-hAT5          (980)   1605    1549 1814287 *
   257   13.5  1.9  3.8  chr20             33488691 33488744 (21712588) + CryptonV-3_DR     DNA/Crypton-V           916    968 (22485) 1814288 *
   341    6.7  0.0  0.0  chr20             33488704 33488748 (21712584) C Merlin-1_DR       DNA/Merlin           (8340)   2187    2143 1814289  
   276   18.7  0.0  5.1  chr20             33488705 33488717 (21712615) + Zisupton-6_DR     DNA/Zisupton           8932   8941 (13175) 1814290 *
  3606    8.3  3.0  0.2  chr20             33488718 33489248 (21712084) C Mariner-N38_DR    DNA/TcMar-Tc1           (1)    546       1 1814291  
   245   28.3  4.5  3.8  chr20             33488749 33488832 (21712500) + ENSPM-6_DR        DNA/CMC-EnSpm         14002  14131 (18485) 1814292 *
   336   27.5  0.8  0.0  chr20             33489156 33489286 (21712046) + Helitron-N3B_DR   RC/Helitron            5576   5707   (897) 1814293  
   303   22.5 19.4  0.0  chr20             33490092 33490220 (21711112) + DNA2-8_DR         DNA/CMC-EnSpm          1514   1667  (2740) 1814294 *
   393   24.8  4.3  0.0  chr20             33490123 33490239 (21711093) + ANGEL             DNA/Kolobok              78    199   (110) 1814295  
  1146   18.2 10.2  3.8  chr20             33490357 33490756 (21710576) C Tx1-19_DR         LINE/L1-Tx1           (172)   5209    4785 1814296  
   414   18.8  1.9  1.9  chr20             33491166 33491268 (21710064) + L1-81_DR          LINE/L1                5348   5450   (363) 1814297  
   498   19.3  0.0  1.8  chr20             33491292 33491402 (21709930) + L1-81_DR          LINE/L1                5588   5696   (117) 1814297  
   307   17.2  0.0  0.0  chr20             33491391 33491403 (21709929) C MuDR-2_DR         DNA/MULE-MuDR        (7588)  16345   16333 1814298 *
  2005    6.2 31.3  0.4  chr20             33491404 33491821 (21709511) + Mariner-N38_DR    DNA/TcMar-Tc1             1    547     (0) 1814299  
   200   19.6  0.0  0.0  chr20             33491784 33491829 (21709503) + hAT-N164_DR       DNA/hAT-Tip100         1316   1361   (679) 1814300 *
  1312   10.5  2.1  0.0  chr20             33492112 33492302 (21709030) + hAT-N66B_DR       DNA/hAT-Charlie           1    195     (0) 1814301  
   229    6.5  0.0  0.0  chr20             33492340 33492370 (21708962) + ASAT_CY           Satellite               103    133   (129) 1814302  
   959   17.0  0.0  1.6  chr20             33492486 33492509 (21708823) + MuDR-1_DR         DNA/MULE-NOF?          2252   2272  (5141) 1814303  
 10910    2.6  2.2  3.0  chr20             33492510 33493895 (21707437) C LOOPERN2_DR       DNA/Kolobok-T2          (0)   1375       1 1814304  
   457   19.4  4.3  0.0  chr20             33494571 33494663 (21706669) C TDR8B             DNA/hAT-Ac            (131)    832     736 1814305  
  1029    8.7  4.7  0.0  chr20             33494698 33494846 (21706486) + hAT-N167_DR       DNA/hAT-Charlie         691    846     (4) 1814306  
  1242   17.2  9.1  7.2  chr20             33494855 33495193 (21706139) + Merlin-2_DR       DNA/Merlin             4347   4691  (9230) 1814307  
  2120   10.8 14.6  4.3  chr20             33495231 33495716 (21705616) + piggyBac-N2_DR    DNA/PiggyBac              3    536     (0) 1814308  
   736   21.7  0.0  0.0  chr20             33495717 33495854 (21705478) C TDR8              DNA/PIF-Harbinger    (1017)    138       1 1814309  
   325   14.8  0.0  0.0  chr20             33495812 33495865 (21705467) + Merlin-2_DR       DNA/Merlin             4780   4833  (9088) 1814310 *
   438   16.1 19.8  1.1  chr20             33496091 33496247 (21705085) C ANGEL             DNA/Kolobok             (3)    306     121 1814311  
   222    0.0  0.0  3.5  chr20             33496237 33496266 (21705066) C Kolobok-N10_DR    DNA/Kolobok           (614)     29       1 1814312 *
   228    0.0  0.0  0.0  chr20             33496242 33496267 (21705065) C DNA2-7_DR         DNA                  (5317)   4333    4308 1814313  
   582   12.7  8.9  0.6  chr20             33497308 33497465 (21703867) + DNA-N43_DR        DNA/TcMar-Fot1          466    636   (418) 1814314  
   482   17.8  0.0  3.0  chr20             33497366 33497504 (21703828) + Helitron-2_DR     RC/Helitron            6012   6146 (21266) 1814315 *
   256   21.0  1.0  4.0  chr20             33497415 33497518 (21703814) + hAT-N47C_DR       DNA/hAT-Tip100         1207   1307  (1152) 1814316 *
   200   27.1  0.0  5.0  chr20             33497505 33497531 (21703801) C EnSpm-N48_DR      DNA/CMC-EnSpm        (1743)   1834    1677 1814317 *
  5683   12.1  6.6  5.2  chr20             33497852 33498980 (21702352) C TDR23             DNA                     (0)   1147       3 1814318  
   633    1.9  1.9  0.0  chr20             33499162 33499265 (21702067) + MOSAT_DR          Satellite              1094   1199   (888) 1814319 *
   865    7.5  1.3  0.0  chr20             33499174 33499332 (21702000) + (TCTA)n           Simple_repeat             1    161     (0) 1814320  
   367   18.6  1.0  4.1  chr20             33499259 33499359 (21701973) C HAT1_DR           DNA/hAT-Ac           (2645)    647     550 1814321 *
   204   18.2  2.3  0.0  chr20             33500068 33500111 (21701221) C Helitron-2_DR     RC/Helitron          (3239)  24173   24129 1814322  
   236   21.1  0.0  0.0  chr20             33500220 33500271 (21701061) C ANGEL             DNA/Kolobok            (64)    245     194 1814323  
  2816   12.2  8.6 15.3  chr20             33500316 33501051 (21700281) + hAT-N22C_DR       DNA/hAT-Ac                2    694     (0) 1814324  
  3536   13.5  4.0  7.1  chr20             33501120 33502071 (21699261) + L2-5_DRe          LINE/L2                1653   2226     (1) 1814325  
  3355   16.9  7.7  8.9  chr20             33501231 33502072 (21699260) C DNA8-25_DR        DNA                  (2070)   1897    1065 1814326 *
   319   15.4  0.0  0.0  chr20             33502339 33502390 (21698942) + Kolobok-N3_DR     DNA/Kolobok-T2?           1     52   (318) 1814327  
   563   23.1  0.0  7.3  chr20             33502395 33502571 (21698761) + EnSpm-N44_DR      DNA/CMC-EnSpm          5424   5588  (3064) 1814328 *
  1678   14.5  1.1  0.3  chr20             33502417 33502699 (21698633) + HE1_DR1           SINE/tRNA-V-RTE          96    380    (22) 1814329  
   593   21.7  3.0  3.0  chr20             33502568 33502733 (21698599) C Helitron-N4_DR    RC/Helitron           (568)    595     430 1814330 *
  1322   10.6 17.7  0.0  chr20             33502698 33502934 (21698398) + Kolobok-N3_DR     DNA/Kolobok-T2?          42    320    (50) 1814331  
   229   13.5 16.7  3.2  chr20             33503325 33503408 (21697924) C hAT-27N1_DR       DNA/hAT-Ac            (171)    560     466 1814332  
   223   18.9  1.0 13.8  chr20             33503327 33503424 (21697908) C DNA2-8_DR         DNA/CMC-EnSpm         (516)   3891    3805 1814333 *
   408   22.9  0.6  9.9  chr20             33503353 33503363 (21697969) C DNA-X-3_DR        DNA                   (944)    530     504 1814334  
   408   16.6  6.4  0.9  chr20             33503364 33503472 (21697860) + TDR16             DNA/Merlin                5    119   (194) 1814335 *
  1811   15.8  8.9  3.3  chr20             33503377 33503781 (21697551) + DNA6-6_DR         DNA                    6775   7201  (4080) 1814336 *
  2455    7.3  6.5  0.3  chr20             33503429 33503769 (21697563) C SINE2-3_DR        SINE/tRNA-V-RTE         (0)    368       7 1814337  
   408   22.9  0.6  9.9  chr20             33503473 33503517 (21697815) C DNA-X-3_DR        DNA                   (944)    503     380 1814334 *
  1665   18.3 24.2  3.8  chr20             33503770 33504002 (21697330) C Helitron-2_DR     RC/Helitron          (3591)  23820   23134 1814338  
   715   16.2  9.0  1.9  chr20             33504003 33504025 (21697307) + Dada-U1A_DR       DNA/Dada               3508   3651  (7328) 1814339  
   992    8.5  1.2  2.4  chr20             33504026 33504194 (21697138) + TDR16             DNA/Merlin              147    313     (0) 1814340  
   284   14.0 10.5  0.0  chr20             33505244 33505300 (21696032) + DNA11TA1B_DR      DNA/CMC-EnSpm             4     66   (137) 1814341  
   558    8.8 21.3  2.0  chr20             33505319 33505445 (21695887) + Zisupton-6_DR     DNA/Zisupton          20848  20998  (1118) 1814342  
   519   14.6 12.0  4.3  chr20             33505446 33505460 (21695872) C Merlin-1_DR       DNA/Merlin           (7900)   2580    2467 1814343  
   728    2.9  7.5  0.9  chr20             33505461 33505566 (21695766) + DNA11TA1B_DR      DNA/CMC-EnSpm            91    203     (0) 1814344  
  1214   15.9  3.5  5.0  chr20             33505807 33506091 (21695241) C DNAX-16_DR        DNA                     (7)    416     136 1814345  
   258   14.1  4.3  9.0  chr20             33506020 33506159 (21695173) C CryptonV-N5_DR    DNA/Crypton-V       (15963)   8574    8441 1814346 *
   289   12.7  1.2  2.5  chr20             33506104 33506184 (21695148) + CryptonV-N4_DR    DNA/Crypton-V          3796   3875  (9618) 1814347  
   244   20.1  5.3  2.2  chr20             33506185 33506233 (21695099) C Mariner-N29_DR    DNA/TcMar-ISRm11     (1077)    686     553 1814348  
   247   14.0  0.0  4.0  chr20             33506985 33507036 (21694296) + hAT-N134_DR       DNA/hAT?                735    784   (281) 1814349 *
   368   25.2  2.2 10.1  chr20             33506995 33507175 (21694157) C Ginger1-2_DR      DNA/Ginger-1         (4091)   2531    2364 1814350 *
   446   18.3  1.9  1.9  chr20             33507063 33507168 (21694164) + ANGEL             DNA/Kolobok             201    306     (3) 1814351  
   386   25.4  1.6  1.6  chr20             33507169 33507186 (21694146) C hAT-N134_DR       DNA/hAT?              (214)    851     728 1814352  
   214    5.9 19.6  0.0  chr20             33507723 33507744 (21693588) C EnSpm-N59_DR      DNA/CMC-EnSpm?       (1645)   2024    1993 1814353  
  1023    5.1 34.3  0.0  chr20             33507745 33507922 (21693410) C TDR20             DNA/Merlin              (0)    239       1 1814354  
  3062    9.4  7.8  0.2  chr20             33508033 33508520 (21692812) + hAT-N61_DR        DNA/hAT-Tip100            1    525     (0) 1814355  
   275   13.8  5.1  1.6  chr20             33509376 33509399 (21691933) + EnSpm-N13_DR      DNA/CMC-EnSpm          7608   7633 (14516) 1814356  
  1740   14.5 17.0  1.6  chr20             33509400 33509841 (21691491) + Mariner-N38_DR    DNA/TcMar-Tc1             1    509    (38) 1814357  
   646   16.4  6.4  4.0  chr20             33509900 33510070 (21691262) + Rex1-60_DR        LINE/Rex-Babar          798    972     (0) 1814358  
   369   15.1  8.1  1.3  chr20             33510404 33510421 (21690911) + hAT-N117_DR       DNA/hAT-Tip100         1584   1606  (1051) 1814359  
  2383   12.2  3.3  2.4  chr20             33510422 33510840 (21690492) C HATN1_DR          DNA/hAT                 (0)    427       5 1814360  
   218   27.2  4.1  5.2  chr20             33510478 33510499 (21690833) + Zisupton-3_DR     DNA/Zisupton           2826   2920  (5035) 1814361 *
   234   25.0  2.0  2.0  chr20             33510897 33510907 (21690425) + Helitron-N3B_DR   RC/Helitron            5577   5674   (926) 1814362  
   330   19.1  0.0  3.6  chr20             33510908 33510994 (21690338) C hAT-N164_DR       DNA/hAT-Tip100       (1128)    912     829 1814363  
   917   12.8 17.4  0.0  chr20             33511554 33511748 (21689584) C Zisupton-6_DR     DNA/Zisupton        (12898)   9218    8990 1814364 *
  3531    7.6  0.6  2.1  chr20             33511577 33512099 (21689233) + Mariner-N38_DR    DNA/TcMar-Tc1            31    545     (2) 1814365  
   218   20.8  0.0  6.9  chr20             33512048 33512109 (21689223) C Dada-tL_DR        DNA/Dada             (8359)   2048    1991 1814366 *
  1357   14.8 15.6  0.8  chr20             33512637 33512957 (21688375) + Merlin-N1_DR      DNA/Merlin                1    368     (1) 1814367  
   208   27.9  4.9  0.0  chr20             33513441 33513501 (21687831) + P-1_DR            DNA/P                    46    109  (9859) 1814368  
   200   23.3  1.6  1.6  chr20             33514234 33514294 (21687038) + hAT-24_DR         DNA/hAT-Ac             1641   1701  (2087) 1814369 *
   240   25.8  1.5  1.5  chr20             33514253 33514270 (21687062) C Merlin-2_DR       DNA/Merlin           (9003)   4918    4901 1814370  
  2461   22.7 16.7  6.5  chr20             33514271 33515387 (21685945) C TC1DR3            DNA/TcMar-Tc1           (0)   1225       1 1814371  
  1635    6.4  0.4  7.1  chr20             33516109 33516362 (21684970) + TDR20             DNA/Merlin                2    239     (0) 1814372  
   273   15.8  0.0  8.6  chr20             33516821 33516896 (21684436) + hAT-N127_DR       DNA/hAT-Charlie        5197   5266  (5050) 1814373  
   270   14.5  0.0  6.6  chr20             33516825 33516905 (21684427) C Merlin-2_DR       DNA/Merlin           (6140)   7781    7706 1814374 *
   445   12.4  2.5  1.3  chr20             33516839 33516860 (21684472) + Zisupton-6_DR     DNA/Zisupton           8736   8789 (13327) 1814375  
   402   10.7  4.2  0.4  chr20             33516861 33516985 (21684347) C EnSpm-6N1_DR      DNA/CMC-EnSpm        (8201)   1035     921 1814376 *
   461   22.2  6.4  9.9  chr20             33516895 33516957 (21684375) + EnSpm-N13_DR      DNA/CMC-EnSpm          5506   5960 (16189) 1814377  
  2278    4.0 16.5  2.6  chr20             33516958 33517364 (21683968) C TDR7              DNA                    (60)    481      20 1814378  
   445   12.4  2.5  1.3  chr20             33516986 33517005 (21684327) + Zisupton-6_DR     DNA/Zisupton           8790   8844 (13272) 1814375 *
  1769   10.0  3.1 11.0  chr20             33517998 33518378 (21682954) + hAT-N177B_DR      DNA/hAT-Tip100            3    356   (608) 1814379  
   884   10.6  6.4  0.0  chr20             33518376 33518516 (21682816) + hAT-N177B_DR      DNA/hAT-Tip100          815    964     (0) 1814380 *
  1083   15.4 30.5  0.7  chr20             33518851 33518935 (21682397) C Helitron-N3B_DR   RC/Helitron          (4124)   2480    2009 1814381  
  1534    9.2 38.0  0.9  chr20             33518936 33519332 (21682000) C Mariner-N38_DR    DNA/TcMar-Tc1           (0)    547       5 1814382  
  1083   15.4 30.5  0.7  chr20             33519333 33519354 (21681978) C Helitron-N3B_DR   RC/Helitron          (4124)   2008    1875 1814381  
   285    2.8  1.4  0.0  chr20             33519920 33519991 (21681341) + Polinton-1N1_DR   DNA/Maverick          14732  14804   (665) 1814383  
   577   25.4 10.8  2.5  chr20             33520822 33521079 (21680253) C Harbinger-N23_DR  DNA/PIF-Harbinger      (13)    424     146 1814384  
  1568   19.4 10.1  8.1  chr20             33521104 33521646 (21679686) + EnSpm-N23_DR      DNA/CMC-EnSpm            43    595    (43) 1814385 *
  4597    5.4  2.6  0.8  chr20             33521639 33522293 (21679039) + L1-85_DR          LINE/L1-Tx1            4363   5029     (3) 1814386  
   217   14.7  0.0 10.9  chr20             33522248 33522308 (21679024) + EnSpm-N49B_DR     DNA/CMC-EnSpm           817    871  (1679) 1814387 *
  1454    9.8  0.5  0.5  chr20             33522305 33522510 (21678822) C ENSPM-6_DR        DNA/CMC-EnSpm        (9861)  22755   22550 1814388  
  1285   11.2  0.4  6.0  chr20             33522311 33522537 (21678795) + hAT-N94_DR        DNA/hAT-Charlie         638    852   (219) 1814389 *
   236   15.5  6.9  0.0  chr20             33522503 33522560 (21678772) + EnSpm-N23_DR      DNA/CMC-EnSpm           577    638     (0) 1814390 *
   211   13.2  0.0  7.9  chr20             33522681 33522721 (21678611) C L1-136_DR         LINE/L1              (1011)   4367    4330 1814391  
   454   19.4  1.8  2.7  chr20             33522976 33523012 (21678320) C EnSpm-N48B_DR     DNA/CMC-EnSpm        (4276)   2683    2648 1814392  
  2459   12.0  1.6  0.0  chr20             33523013 33523386 (21677946) + HE1_DR1           SINE/tRNA-V-RTE           1    380    (22) 1814393  
   578   20.3  3.3  6.1  chr20             33523257 33523408 (21677924) + Penelope-1_DR     LINE/Penelope          3734   3881   (565) 1814394 *
   249   18.5  5.6  0.0  chr20             33524320 33524373 (21676959) C ASAT_CY           Satellite             (105)    157     101 1814395  
   273   26.2  3.2  2.4  chr20             33524386 33524510 (21676822) + Mariner-N31_DR    DNA/TcMar-Tc1           415    540     (0) 1814396  
   547   12.5  6.2  0.0  chr20             33524596 33524678 (21676654) + Rex1-20_DRe       LINE/Rex-Babar         2792   2880   (407) 1814397  
  4754    9.0  7.7  0.7  chr20             33524679 33525449 (21675883) C hAT-N161_DR       DNA/hAT-Ac              (0)    824       1 1814398  
  1894   12.1  4.0  9.1  chr20             33525450 33525874 (21675458) + Rex1-20_DRe       LINE/Rex-Babar         2867   3271    (16) 1814397  
  1014   19.8  1.0  0.5  chr20             33527033 33527225 (21674107) + SINE2-1_DR        SINE/tRNA                 1    194     (4) 1814399  
   288   14.1  0.0  1.0  chr20             33527253 33527314 (21674018) C Kolobok-4N1_DR    DNA/Kolobok-T2        (203)   1466    1422 1814400 *
  2958    9.6  4.9  1.5  chr20             33527296 33527748 (21673584) + SINE3-1a          SINE/5S-Deu-L2           11    478    (92) 1814401  
   273   18.6 20.2  2.7  chr20             33527753 33527846 (21673486) C Kolobok-4N1_DR    DNA/Kolobok-T2        (639)   1030     921 1814400 *
  1649   11.2  2.2  1.1  chr20             33527768 33528037 (21673295) + DNA-1-11_DR       DNA                     452    724     (0) 1814402  
   858   18.4 17.0  0.4  chr20             33528457 33528685 (21672647) + TC1DR3            DNA/TcMar-Tc1             2    268   (957) 1814403  
   758   15.3 15.3  0.0  chr20             33528686 33528861 (21672471) C DNA11TA1_DR       DNA/CMC-EnSpm           (0)    203       1 1814404  
   527   22.2  0.0  3.3  chr20             33528862 33528987 (21672345) + TC1DR3            DNA/TcMar-Tc1           267    388   (837) 1814405 *
   649   19.8 18.1  0.5  chr20             33528980 33529167 (21672165) + TC1DR3            DNA/TcMar-Tc1           810   1030   (195) 1814406  
   266   23.2 29.3  0.0  chr20             33529172 33529270 (21672062) + TC1DR3            DNA/TcMar-Tc1          1098   1225     (0) 1814407  
   225   24.8  4.4 10.7  chr20             33530707 33530864 (21670468) + Helitron-1_DR     RC/Helitron            4014   4162 (22138) 1814408 *
   244   27.2  4.6  4.6  chr20             33530756 33530770 (21670562) + hAT-N137_DR       DNA/hAT-Ac              588    667  (2904) 1814409  
   515   17.2  0.0  0.0  chr20             33530771 33530863 (21670469) + ANGEL             DNA/Kolobok              28    120   (189) 1814410  
   499   20.0  2.9  0.0  chr20             33530775 33530879 (21670453) C ANGEL             DNA/Kolobok            (31)    278     171 1814411 *
  1807   14.0 16.1  2.8  chr20             33530881 33531359 (21669973) + TDR7              DNA                       1    541     (0) 1814412  
   312   11.2 21.0  1.0  chr20             33531360 33531440 (21669892) + ANGEL             DNA/Kolobok             143    239    (70) 1814413  
   246   19.8  8.8  6.9  chr20             33531374 33531487 (21669845) C IS3EU-1_DR        DNA/IS3EU            (4688)   4016    3901 1814414 *
   239    0.0 10.0  0.0  chr20             33532208 33532257 (21669075) + HATN11_DR         DNA/hAT-hobo            707    761   (166) 1814415 *
   303   12.8  3.9  3.1  chr20             33532209 33532351 (21668981) C hAT-30N1_DR       DNA/hAT-Ac            (602)   1538    1255 1814416  
   824   14.3  2.6 10.5  chr20             33532879 33533073 (21668259) C DNA-5-9_DR        DNA/hAT-Tip100          (7)    666     486 1814417 *
  1808   17.0  3.6  3.2  chr20             33533060 33533557 (21667775) + Tx1-19_DR         LINE/L1-Tx1            4863   5362    (19) 1814418  
   201   12.2 19.5  0.0  chr20             33533581 33533621 (21667711) C hAT-N177B_DR      DNA/hAT-Tip100        (571)    393     345 1814419 *
   582   17.1 29.9  4.1  chr20             33533618 33533891 (21667441) C DNA-5-9_DR        DNA/hAT-Tip100        (331)    342       1 1814417  
   207    8.8  0.0  0.0  chr20             33534511 33534544 (21666788) C DNA-1-7_DR        DNA/PIF-Harbinger     (570)    868     835 1814420  
   442   27.8  0.6  1.2  chr20             33535610 33535773 (21665559) + Ginger1-N1_DR     DNA/Ginger-1            265    427  (2231) 1814421 *
   989   11.7  0.0  0.0  chr20             33535638 33535817 (21665515) + (TCCA)n           Simple_repeat             1    180     (0) 1814422  
   224   23.5  0.0  6.5  chr20             33535765 33535846 (21665486) + CryptonV-N3_DR    DNA/Crypton-V         19815  19891   (772) 1814423 *
   779   20.4 10.3  3.9  chr20             33535895 33536185 (21665147) C ANGEL             DNA/Kolobok             (0)    309       1 1814424  
   316   26.3  0.7 11.3  chr20             33536186 33536309 (21665023) + Kolobok-N10_DR    DNA/Kolobok              37    147   (496) 1814425  
   271   20.3  1.6  0.0  chr20             33536397 33536460 (21664872) + Kolobok-N10_DR    DNA/Kolobok             572    636     (7) 1814426  
   611   16.7  2.5  3.1  chr20             33536552 33536712 (21664620) C Harbinger1_DR     DNA/PIF-Harbinger    (1552)   2909    2750 1814427 *
   668   14.6  0.7  0.7  chr20             33536574 33536725 (21664607) + hAT-2_DR          DNA/hAT-Charlie        2313   2464    (72) 1814428  
   496   18.1  0.7  0.0  chr20             33536605 33536742 (21664590) C EnSpm-N42_DR      DNA/CMC-EnSpm         (583)    669     531 1814429 *
   245   31.2  4.7  2.3  chr20             33536636 33536763 (21664569) + ENSPM-6_DR        DNA/CMC-EnSpm         14853  14983 (17633) 1814430 *
   868   21.5  1.1  4.6  chr20             33537259 33537526 (21663806) C DNAX-16_DR        DNA                    (90)    333      75 1814431  
  1632   10.1  5.2  0.0  chr20             33537607 33537854 (21663478) C Mariner-N7_DR     DNA/TcMar               (0)    261       1 1814432  
   894   11.9 16.7  4.4  chr20             33537855 33538117 (21663215) + DNAX-16_DR        DNA                     106    399    (24) 1814433  
  4332    9.8  2.3  0.5  chr20             33538175 33538791 (21662541) C TDR2              DNA/TcMar-Tc1         (309)    628       1 1814434  
   269   24.5  8.5  0.0  chr20             33539509 33539534 (21661798) + Dada-U1A_DR       DNA/Dada               5664   5765  (5214) 1814435  
   359   12.3  0.0  4.6  chr20             33539535 33539602 (21661730) + ANGEL             DNA/Kolobok              75    139   (170) 1814436 *
   537   11.6  4.5  1.2  chr20             33539538 33539694 (21661638) C EnSpm-N42_DR      DNA/CMC-EnSpm         (388)    864     717 1814437  
   517    8.7  6.3  0.0  chr20             33539584 33539710 (21661622) C Mariner-N5C_DR    DNA/TcMar            (6400)   1521    1387 1814438 *
   442    6.7  0.0  4.8  chr20             33539614 33539722 (21661610) + Helitron-N3B_DR   RC/Helitron            2395   2498  (4106) 1814439 *
   251   17.5  0.0 11.5  chr20             33539701 33539725 (21661607) C IS3EU-4_DR        DNA/IS3EU           (10648)   4381    4296 1814440 *
   397    6.4  5.3  4.5  chr20             33539723 33539735 (21661597) + Dada-tA_DR        DNA/Dada               8243   8328   (344) 1814441  
   269   19.5  0.0  6.0  chr20             33539726 33539796 (21661536) + DNA7-N1_DR        DNA/Zisupton           8253   8319  (2098) 1814442 *
   285   23.1  5.3  7.9  chr20             33539854 33539904 (21661428) + EnSpm-17_DR       DNA/CMC-EnSpm          2660   2706  (6570) 1814443  
   427   12.8 38.0  0.9  chr20             33539905 33540070 (21661262) + ANGEL             DNA/Kolobok               1    227    (82) 1814444  
   264   18.2  0.0  1.8  chr20             33540026 33540081 (21661251) + DNA2-8_DR         DNA/CMC-EnSpm          1672   1726  (2681) 1814445 *
   201   20.9  0.0  0.0  chr20             33540074 33540116 (21661216) C DNA2-16_DR        DNA                  (7967)  10084   10042 1814446 *
   897   23.9  1.2  0.8  chr20             33540445 33540686 (21660646) C DNAX-16_DR        DNA                   (103)    320      78 1814447  
   947   17.1  0.9  5.6  chr20             33540687 33540909 (21660423) + DNAX-16_DR        DNA                       1    213   (210) 1814448  
   579   12.8 12.8  0.0  chr20             33540914 33541030 (21660302) + ANGEL             DNA/Kolobok              97    228    (81) 1814449  
   215   22.9 11.8  3.6  chr20             33540939 33540972 (21660360) C DNA2-9_DR         DNA                  (1980)    721     614 1814450 *
   308   14.9 13.4  0.0  chr20             33540973 33541039 (21660293) C EnSpm-8_DR        DNA/CMC-EnSpm        (3347)   6094    6019 1814451 *
   323   12.9  0.0  3.2  chr20             33540983 33541046 (21660286) + EnSpm-N40_DR      DNA/CMC-EnSpm          2752   2813  (2581) 1814452  
   263   19.3  0.0 10.3  chr20             33540984 33541058 (21660274) C EnSpm-N6B_DR      DNA/CMC-EnSpm?       (2689)    561     494 1814453 *
  3275   12.0  8.0  2.1  chr20             33541271 33541855 (21659477) + DIRS-1-LTR_DR     LTR/Ngaro                 3    621     (1) 1814454  
 24706    0.7  0.1  0.8  chr20             33541902 33544727 (21656605) + L2-2_DRe          LINE/L2                1434   4238     (0) 1814455  
   349   13.3  7.3  2.3  chr20             33544825 33544838 (21656494) + DNA-6-N2_DR       DNA                    4176   4304   (752) 1814456  
   382   20.2  0.0  0.0  chr20             33544839 33544947 (21656385) C DNA-1-7_DR        DNA/PIF-Harbinger     (637)    801     693 1814457 *
   476   13.4  1.6  5.7  chr20             33544860 33544986 (21656346) C DNA-6-N2_DR       DNA                   (761)   4295    4174 1814458  
  2059   13.7 11.1  0.2  chr20             33545085 33545479 (21655853) C hAT-N52_DR        DNA/hAT-Ac            (382)    439       2 1814459  
   302   28.3  1.7  1.7  chr20             33545499 33545613 (21655719) + DNA-N37_DR        DNA                      92    206   (461) 1814460  
   771   20.0  2.3  1.1  chr20             33545637 33545808 (21655524) + DNA9-6_DR         DNA                    4421   4594  (3290) 1814461 *
  2278   13.9  3.1  0.5  chr20             33545657 33546038 (21655294) C HE1_DR1           SINE/tRNA-V-RTE         (5)    397       6 1814462  
   391   15.6  1.5  1.5  chr20             33545981 33546045 (21655287) + DNA7-N2_DR        DNA/hAT-hAT6           1639   1703   (311) 1814463 *
  5239   10.8  9.6  0.1  chr20             33546758 33547597 (21653735) + TDR8B             DNA/hAT-Ac                1    920    (43) 1814464  
   290   23.8  3.9  1.9  chr20             33547613 33547634 (21653698) C EnSpm-N1_DR       DNA/CMC-EnSpm        (1567)    963     940 1814465  
   516   14.3  0.0  0.0  chr20             33547635 33547715 (21653617) C Kolobok-N15_DR    DNA/Kolobok             (0)    912     832 1814466  
  3035    3.0  0.0  0.3  chr20             33547716 33548085 (21653247) + Merlin-N1_DR      DNA/Merlin                1    369     (0) 1814467  
  3695   15.4 11.3  1.5  chr20             33548141 33548925 (21652407) + LOOPERN4_DR       DNA/Kolobok-T2            4    864    (53) 1814468  
   809   23.1 11.9  1.5  chr20             33548936 33549238 (21652094) C Kolobok-N15_DR    DNA/Kolobok           (385)    527     194 1814466  
   306   15.4  0.0  0.0  chr20             33549264 33549315 (21652017) C Kolobok-N15_DR    DNA/Kolobok           (830)     82      31 1814466  
   296    8.3  0.0  0.0  chr20             33550309 33550344 (21650988) C hAT-N117_DR       DNA/hAT-Tip100          (0)   2657    2622 1814469  
   246    3.0  0.0  0.0  chr20             33550345 33550377 (21650955) C hAT-N62_DR        DNA/hAT?              (216)    692     660 1814470 *
  2484    8.6  3.6  5.0  chr20             33550375 33550840 (21650492) C hAT-N62_DR        DNA/hAT?              (387)    521      62 1814470  
   283   24.6  0.7 11.7  chr20             33550822 33550973 (21650359) C ZFERV-2N1-I_DR    LTR/ERV1             (1031)   5946    5810 1814471 *
   654   19.7  3.6 11.1  chr20             33550838 33551031 (21650301) + DNA7-N2_DR        DNA/hAT-hAT6           1516   1696   (318) 1814472  
   316   23.8  0.0  5.3  chr20             33550962 33551041 (21650291) C DIRS-6_DR         LTR/Ngaro             (347)   6179    6104 1814473 *
   373   22.1  0.0  3.9  chr20             33550972 33551051 (21650281) + DNA9-3_DR         DNA/MULE-MuDR?         1609   1685  (9694) 1814474  
   418   23.5  0.0  0.0  chr20             33551102 33551203 (21650129) C Mariner-7_DR      DNA/TcMar-Tc1         (178)   1409    1308 1814475  
   380   10.6  4.4  2.9  chr20             33551750 33551817 (21649515) C Mariner-7_DR      DNA/TcMar-Tc1         (277)   1310    1242 1814475  
   952   22.9 19.9  2.9  chr20             33552115 33552581 (21648751) + hAT-N21B_DR       DNA/hAT-Ac               40    583   (718) 1814476  
  1148   13.9 23.6  0.0  chr20             33552804 33553028 (21648304) + HE1_DR1           SINE/tRNA-V-RTE          25    317    (85) 1814477  
   348   15.3  8.1  1.1  chr20             33553029 33553114 (21648218) + TDR9              DNA                       2     93   (115) 1814478  
  2092    7.0  7.2  1.1  chr20             33554359 33554690 (21646642) + HATN10_DR         DNA/hAT-Ac               87    438    (17) 1814479  
   459   13.8  2.1  0.0  chr20             33554687 33554780 (21646552) + hAT-N38_DR        DNA/hAT-hAT6            702    797   (232) 1814480 *
   309    5.3  0.0  0.0  chr20             33554778 33554815 (21646517) + hAT-N38_DR        DNA/hAT-hAT6            992   1029     (0) 1814481 *
   220   24.0  2.6  0.0  chr20             33554816 33554840 (21646492) + hAT-N44B_DR       DNA/hAT-Tip100         1219   1266   (335) 1814482  
   247   15.6  3.9  1.2  chr20             33555752 33555829 (21645503) C DNA-TA-4_DR       DNA/TcMar            (3643)   6152    6073 1814483 *
   271    9.7  4.1  1.3  chr20             33555766 33555838 (21645494) + ERV1-N7-I_DR      LTR/ERV1               5346   5420  (3148) 1814484 *
   273   15.3  3.6  6.4  chr20             33555775 33555886 (21645446) + DNA-TA-4_DR       DNA/TcMar              4663   4771  (5024) 1814485 *
   350    6.2  0.0  0.0  chr20             33555859 33555906 (21645426) C CryptonV-1_DR     DNA/Crypton-V        (3254)  14619   14572 1814486  
   324   21.5  0.0  0.0  chr20             33556031 33556095 (21645237) + DNA-TTAA-2_DR     DNA                      52    116   (553) 1814487  
   210    7.9  7.9  0.0  chr20             33557110 33557147 (21644185) + Mariner-6_DR      DNA/TcMar-Tc1          1589   1629     (0) 1814488  
   204   13.3  0.0  0.0  chr20             33557123 33557152 (21644180) C MuDR-2_DR         DNA/MULE-MuDR        (8070)  15863   15834 1814489 *
   262   14.9  0.0  0.0  chr20             33557174 33557220 (21644112) + ASAT_CY           Satellite                57    103   (159) 1814490  
   384    1.8  0.0  0.0  chr20             33557228 33557284 (21644048) + (CATAT)n          Simple_repeat             4     60     (0) 1814491  
   249   24.1  0.0  1.2  chr20             33557285 33557311 (21644021) C Polinton-1N1_DR   DNA/Maverick          (673)  14796   14714 1814492  
  2239   16.7 25.2  3.6  chr20             33557320 33558001 (21643331) + IS3EU-4_DR        DNA/IS3EU             11389  12212  (2817) 1814493  
   279   18.9  2.7  0.0  chr20             33558000 33558073 (21643259) C I-3_DR            LINE/I                (100)   5326    5251 1814494 *
   285   14.8  1.8  1.8  chr20             33558317 33558371 (21642961) + TC1DR3            DNA/TcMar-Tc1           745    799   (426) 1814495  
  1880    8.6  9.7  0.0  chr20             33558372 33558650 (21642682) + TC1DR3            DNA/TcMar-Tc1           919   1224     (1) 1814496  
   351   15.8  6.3  3.7  chr20             33558583 33558661 (21642671) + Merlin-2_DR       DNA/Merlin             4828   4908  (9013) 1814497 *
   245   16.0  2.0  2.0  chr20             33558617 33558667 (21642665) C DNA8-26_DR        DNA                  (2990)   1540    1490 1814498 *
   215   15.6  0.0  0.0  chr20             33558802 33558846 (21642486) C DNA-1-8_DR        DNA                   (712)    849     805 1814499  
   213   25.0  0.0  0.0  chr20             33558805 33558856 (21642476) C L1-67_DR          LINE/L1               (285)   5083    5032 1814500 *
   217   20.6  1.6  0.0  chr20             33558850 33558912 (21642420) C Ginger1-2_DR      DNA/Ginger-1         (6241)    381     318 1814501  
   202   27.1  1.1 10.8  chr20             33558857 33558895 (21642437) + HATN11B_DR        DNA/hAT                 436    518   (172) 1814502 *
  1282   13.7  4.9 23.8  chr20             33559212 33559682 (21641650) C hAT-N171_DR       DNA/hAT-hAT5            (0)    762     364 1814503  
   236    9.8  7.3  0.0  chr20             33560892 33560932 (21640400) C DNA2-13_DR        DNA                  (3986)   1912    1869 1814504 *
  2490   15.5  3.0  1.7  chr20             33560898 33561364 (21639968) C HarbingerN7_DR    DNA/PIF-Harbinger       (5)    473       1 1814505  
   234   19.2  8.1  6.2  chr20             33561683 33561793 (21639539) C Harbinger-4N1B_DR DNA/PIF-Harbinger     (770)    393     281 1814506  
   785    9.5 11.8  1.7  chr20             33562783 33562943 (21638389) C hAT-N91_DR        DNA/hAT-Ac            (178)    177       1 1814507  
   252   10.9  0.0  0.0  chr20             33563299 33563390 (21637942) + EnSpm-N14_DR      DNA/CMC-EnSpm          3560   3651   (929) 1814508 *
   445    4.5  0.0  1.5  chr20             33563310 33563445 (21637887) C Zisupton-7_DR     DNA/Zisupton         (5577)  11505   11372 1814509  
   221   18.6  1.0  5.1  chr20             33563373 33563474 (21637858) C LOOPERN3_DR       DNA/Kolobok-T2        (352)    659     562 1814510 *
   544    9.2 13.4  0.0  chr20             33563526 33563644 (21637688) + EnSpm-N4B_DR      DNA/CMC-EnSpm?            1    135    (85) 1814511  
   356    9.8  0.0  0.0  chr20             33564159 33564209 (21637123) C HATN2_DR          DNA/hAT              (1166)     53       3 1814512  
  1829   10.6 15.7  0.5  chr20             33565617 33565948 (21635384) + HE1_DR1           SINE/tRNA-V-RTE           1    382    (20) 1814513  
   313   17.4  5.6  9.6  chr20             33566999 33567106 (21634226) C CryptonV-1_DR     DNA/Crypton-V       (15164)   2709    2606 1814514 *
  2387    9.5  3.5  3.5  chr20             33567019 33567388 (21633944) C DNA6-6_DR         DNA                  (6725)   4556    4187 1814515  
   278   20.6  2.7  2.7  chr20             33567324 33567398 (21633934) C DNA8-9_DR         DNA/hAT-Ac            (583)    868     794 1814516 *
   420   22.9  2.3  2.9  chr20             33567392 33567562 (21633770) + hAT-N91_DR        DNA/hAT-Ac              163    332    (23) 1814517  
   211   22.7  5.7  5.7  chr20             33568594 33568733 (21632599) C CryptonV-N1_DR    DNA/Crypton-V        (3986)   6065    5926 1814518 *
   541   12.4  0.8  7.0  chr20             33568654 33568774 (21632558) C MOSAT_DR          Satellite             (867)   1220    1107 1814519 *
   843    9.6  8.9  0.0  chr20             33568677 33568822 (21632510) + Ginger1-N1_DR     DNA/Ginger-1           2243   2401   (257) 1814520  
   325   11.4  1.0 13.3  chr20             33568750 33568850 (21632482) C DNA2-13_DR        DNA                  (5490)    408     319 1814521 *
  1042   12.8 19.6  0.7  chr20             33568921 33569180 (21632152) + ANGEL             DNA/Kolobok               1    309     (0) 1814522  
   435   22.4  9.0  2.3  chr20             33569181 33569209 (21632123) + EnSpm-N1_DR       DNA/CMC-EnSpm           931    972  (1558) 1814523  
   310   24.3  2.5  9.9  chr20             33569212 33569429 (21631903) + EnSpm-N14_DR      DNA/CMC-EnSpm          2675   2840  (1740) 1814524  
   549   20.8  2.7  6.9  chr20             33570271 33570420 (21630912) + DNA-6-N9_DR       DNA                       1    144  (1015) 1814525 *
  1221    9.1  1.6  0.5  chr20             33570420 33570607 (21630725) C hAT-N162_DR       DNA/hAT-Charlie       (760)    576     387 1814526 *
  2206    7.1  3.2  1.6  chr20             33570443 33570757 (21630575) C DNA-6-N9_DR       DNA                   (472)    687     368 1814527  
   316   19.8  4.9  0.0  chr20             33570770 33570850 (21630482) C EnSpm-7_DR        DNA/CMC-EnSpm        (9067)   1967    1883 1814528  
   236   18.0  4.8  1.6  chr20             33572142 33572160 (21629172) + hAT-N127_DR       DNA/hAT-Charlie        2034   2161  (8155) 1814529  
   347   11.2  1.4  0.3  chr20             33572161 33572265 (21629067) C DNA-8-7_DR        DNA/hAT-Tip100         (36)   1013     892 1814530  
   200   17.8  2.9  8.1  chr20             33572185 33572288 (21629044) C L1-67_DR          LINE/L1               (192)   5176    5078 1814531 *
   882   18.4  0.5  0.5  chr20             33572213 33572409 (21628923) + Harbinger-N17_DR  DNA/PIF-Harbinger       328    524  (1121) 1814532 *
   892    8.0  0.7  2.9  chr20             33572291 33572431 (21628901) + TDR7              DNA                     404    541     (0) 1814533  
   204   16.7  0.0  4.8  chr20             33573263 33573279 (21628053) + DNA2-8_DR         DNA/CMC-EnSpm          1483   1497  (2910) 1814534  
   213   14.9  6.0  6.0  chr20             33573280 33573329 (21628003) + Kolobok-N15_DR    DNA/Kolobok               1     50   (862) 1814535  
  2014    2.1  0.0  0.0  chr20             33574358 33574591 (21626741) C DNA-8-10_DR       DNA                     (0)    234       1 1814536  
   208    7.1  0.0  0.0  chr20             33574567 33574594 (21626738) C Gypsy138-I_DR     LTR/Gypsy           (11117)    293     266 1814537 *
   205   24.7  4.1  0.0  chr20             33574790 33574862 (21626470) + EnSpm-N42B_DR     DNA/CMC-EnSpm          4226   4301     (3) 1814538  
   328   24.1 16.9  5.4  chr20             33575218 33575401 (21625931) + Dada-U1A_DR       DNA/Dada               5655   5858  (5121) 1814539 *
   913   15.9  8.7  0.5  chr20             33575244 33575439 (21625893) C ANGEL             DNA/Kolobok            (60)    249      38 1814540  
   456   16.1  5.8 13.7  chr20             33575975 33576147 (21625185) C ASAT_CY           Satellite              (51)    211      51 1814541  
   209   12.5  0.0  5.0  chr20             33576510 33576520 (21624812) + DNA-N46_DR        DNA                     423    431   (106) 1814542  
  1826   11.9 18.8  4.1  chr20             33576521 33576994 (21624338) C TDR7              DNA                     (0)    541       1 1814543  
   518   13.8  8.2  0.8  chr20             33578333 33578442 (21622890) + hAT-N164_DR       DNA/hAT-Tip100          803    920  (1120) 1814544  
   488    9.2 13.3  0.0  chr20             33578365 33578462 (21622870) C Mariner-N38_DR    DNA/TcMar-Tc1           (0)    547     437 1814545 *
   301   19.1  6.7  4.1  chr20             33578463 33578478 (21622854) C ENSPM-6_DR        DNA/CMC-EnSpm       (10659)  21930   21835 1814546  
   235   10.6  8.5  0.0  chr20             33579008 33579054 (21622278) C IS3EU-1_DR        DNA/IS3EU            (6749)   1955    1905 1814547  
   200   17.4 16.9  3.0  chr20             33581112 33581200 (21620132) C hAT-N117_DR       DNA/hAT-Tip100       (1293)   1364    1264 1814548 *
   507   11.8  0.0  0.0  chr20             33581125 33581200 (21620132) + hAT-N38_DR        DNA/hAT-hAT6             17     92   (937) 1814549  
   411   16.3  6.5  0.0  chr20             33581201 33581216 (21620116) + DNA-6-N9_DR       DNA                     166    263   (896) 1814550  
   240    6.5  0.0  0.0  chr20             33581219 33581249 (21620083) + hAT-N67_DR        DNA/hAT-Tip100           28     58  (1488) 1814551  
  2519    6.9  0.0  0.3  chr20             33581251 33581586 (21619746) + hAT-N67_DR        DNA/hAT-Tip100         1212   1546     (0) 1814552  
  2011   16.4  7.3  7.1  chr20             33581587 33582077 (21619255) + hAT-N38_DR        DNA/hAT-hAT6            113    604   (425) 1814553  
   265   23.3  7.6  2.1  chr20             33582008 33582099 (21619233) + EnSpm-7_DR        DNA/CMC-EnSpm          2429   2525  (8509) 1814554 *
   308    5.3  0.0  0.0  chr20             33582110 33582147 (21619185) + hAT-N38_DR        DNA/hAT-hAT6            992   1029     (0) 1814555  
   330   15.1  0.0  0.0  chr20             33583126 33583178 (21618154) + DNA-TTAA-2_DR     DNA                      63    115   (554) 1814556  
   207    7.9  7.9  0.0  chr20             33583905 33583942 (21617390) + Mariner-6_DR      DNA/TcMar-Tc1          1589   1629     (0) 1814557  
   202   13.3  0.0  0.0  chr20             33583918 33583947 (21617385) C MuDR-2_DR         DNA/MULE-MuDR        (8070)  15863   15834 1814558 *
   219   19.1  0.0  0.0  chr20             33583969 33584015 (21617317) + ASAT_CY           Satellite                57    103   (159) 1814559  
   626    0.0  0.0  0.0  chr20             33584104 33584193 (21617139) + (CATAT)n          Simple_repeat             1     90     (0) 1814560  
  2230   16.6 25.2  3.6  chr20             33584229 33584910 (21616422) + IS3EU-4_DR        DNA/IS3EU             11389  12212  (2817) 1814561  
   268   18.9  2.7  0.0  chr20             33584909 33584982 (21616350) C I-3_DR            LINE/I                (100)   5326    5251 1814562 *
   285   14.8  1.8  1.8  chr20             33585226 33585280 (21616052) + TC1DR3            DNA/TcMar-Tc1           745    799   (426) 1814563  
  1888    8.6  9.7  0.0  chr20             33585281 33585559 (21615773) + TC1DR3            DNA/TcMar-Tc1           919   1224     (1) 1814564  
   349   15.8  6.3  3.7  chr20             33585492 33585570 (21615762) + Merlin-2_DR       DNA/Merlin             4828   4908  (9013) 1814565 *
   243   16.0  2.0  2.0  chr20             33585526 33585576 (21615756) C DNA8-26_DR        DNA                  (2990)   1540    1490 1814566 *
   316   18.4  1.0  0.0  chr20             33585684 33585781 (21615551) + HATN16_DR         DNA/hAT-Charlie         706    804   (140) 1814567 *
   404    9.7  0.0  0.0  chr20             33585715 33585786 (21615546) + ENSPM-6_DR        DNA/CMC-EnSpm         31667  31738   (878) 1814568  
   362   11.4  4.3  4.3  chr20             33585717 33585808 (21615524) + hAT-N131_DR       DNA/hAT-Ac              256    347  (1717) 1814569 *
   209   20.6  1.6  0.0  chr20             33585789 33585851 (21615481) C Ginger1-2_DR      DNA/Ginger-1         (6241)    381     318 1814570 *
  1308   13.4  4.9 23.8  chr20             33586151 33586621 (21614711) C hAT-N171_DR       DNA/hAT-hAT5            (0)    762     364 1814571  
   236    9.8  7.3  0.0  chr20             33587817 33587857 (21613475) C DNA2-13_DR        DNA                  (3986)   1912    1869 1814572 *
  2351   16.6  3.0  1.7  chr20             33587823 33588289 (21613043) C HarbingerN7_DR    DNA/PIF-Harbinger       (5)    473       1 1814573  
   225   20.2  8.1  6.2  chr20             33588608 33588718 (21612614) C Harbinger-4N1B_DR DNA/PIF-Harbinger     (770)    393     281 1814574  
   769    9.5 11.8  1.7  chr20             33590370 33590530 (21610802) C hAT-N91_DR        DNA/hAT-Ac            (178)    177       1 1814575  
   808    8.7  0.0  0.9  chr20             33590768 33590883 (21610449) + L2-1_DR           LINE/L2                4867   4981     (4) 1814576 *
   829    1.1  0.0  0.0  chr20             33590791 33590884 (21610448) + DNA8-26_DR        DNA                    2825   2918  (1612) 1814577 *
  1156   13.9  6.2  2.5  chr20             33590883 33591154 (21610178) C hAT-N171_DR       DNA/hAT-hAT5          (219)    543     262 1814578  
   426   12.0  6.7  0.0  chr20             33592190 33592264 (21609068) + TC1DR3            DNA/TcMar-Tc1          1145   1224     (1) 1814579  
   229   18.0  2.0  2.0  chr20             33592231 33592281 (21609051) C DNA8-26_DR        DNA                  (2990)   1540    1490 1814566 *
   274   10.9  0.0  3.6  chr20             33592374 33592430 (21608902) + EnSpm-N34_DR      DNA/CMC-EnSpm           355    409   (681) 1814580 *
   719   14.4  0.0  0.0  chr20             33592381 33592553 (21608779) C Zisupton-7_DR     DNA/Zisupton         (5533)  11549   11377 1814581  
   488   15.5  0.0  0.0  chr20             33592427 33592568 (21608764) + ERV1-N3-I_DR      LTR/ERV1               3593   3734   (857) 1814582 *
   504   13.4  0.0  1.7  chr20             33592457 33592577 (21608755) C Polinton-4N1_DR   DNA/Maverick         (5608)   4828    4710 1814583  
   255   14.7  1.3  2.6  chr20             33592512 33592588 (21608744) + IS3EU-1_DR        DNA/IS3EU              1923   1998  (6706) 1814584 *
  1153   11.2  8.7  0.9  chr20             33592939 33593146 (21608186) C hAT-N171_DR       DNA/hAT-hAT5            (0)    762     539 1814585  
   606    1.5  0.0  0.0  chr20             33593152 33593219 (21608113) + DNA8-26_DR        DNA                    2825   2892  (1638) 1814586  
   899   15.6 18.2  0.4  chr20             33593419 33593649 (21607683) + ANGEL             DNA/Kolobok              38    309     (0) 1814587  
   216   30.0  0.0  9.0  chr20             33593673 33593793 (21607539) C DNA-N22_DR        DNA                    (27)    741     631 1814588  
 10823    3.2 13.1  1.3  chr20             33593972 33595440 (21605892) C Kolobok-N9_DR     DNA/Kolobok-T2          (0)   1639       1 1814589  
   213   14.9  6.0  6.0  chr20             33596763 33596812 (21604520) C Kolobok-N15_DR    DNA/Kolobok           (862)     50       1 1814590  
   204   16.7  0.0  4.8  chr20             33596786 33596829 (21604503) C DNA2-8_DR         DNA/CMC-EnSpm        (2883)   1524    1483 1814591 *
   508    7.2  0.9 12.0  chr20             33597597 33597611 (21603721) + hAT-N127_DR       DNA/hAT-Charlie        5198   5201  (5115) 1814592  
   771   11.0  0.7  5.8  chr20             33597612 33597756 (21603576) C TDR7              DNA                     (0)    541     404 1814593  
   459    8.5  0.9 12.4  chr20             33597790 33597804 (21603528) + hAT-N127_DR       DNA/hAT-Charlie        5198   5201  (5115) 1814594  
   827    9.4  0.7  5.7  chr20             33597805 33597951 (21603381) C TDR7              DNA                     (0)    541     402 1814595  
   242    3.5  0.0  0.0  chr20             33597953 33597981 (21603351) C DNA-N46_DR        DNA                    (80)    457     429 1814596  
   218   22.0  1.7  1.7  chr20             33597982 33598003 (21603329) C DNA7-N1_DR        DNA/Zisupton         (3864)   6537    6494 1814597  
   550   17.6  4.7  9.0  chr20             33600310 33600459 (21600873) + DNA-6-N9_DR       DNA                       1    144  (1015) 1814598  
  2163    9.9  2.6  1.5  chr20             33600465 33600803 (21600529) C DNA-6-N9_DR       DNA                   (449)    710     368 1814599  
   337   16.2  3.7  0.0  chr20             33600808 33600897 (21600435) C EnSpm-7_DR        DNA/CMC-EnSpm        (9067)   1967    1870 1814600  
   613   20.0  0.6  3.7  chr20             33602259 33602424 (21598908) + Harbinger-N17_DR  DNA/PIF-Harbinger       364    524  (1121) 1814601 *
   804    9.6  1.4  2.9  chr20             33602307 33602446 (21598886) + TDR7              DNA                     404    541     (0) 1814602  
   536    6.3  1.0  8.2  chr20             33602358 33602461 (21598871) C hAT-N127_DR       DNA/hAT-Charlie      (5022)   5294    5198 1814603 *
 11871    1.2  0.7  0.4  chr20             33603900 33605269 (21596063) + hAT-N165_DR       DNA/hAT-Ac                1   1374     (0) 1814604  
   220   27.2  0.0  5.9  chr20             33605196 33605285 (21596047) + ERV1-11_DR-I      LTR/ERV1               3005   3089  (4858) 1814605 *
   201   30.9  0.0  9.0  chr20             33605369 33605489 (21595843) + DNA-N22_DR        DNA                     631    741    (27) 1814606  
   957   16.7 13.3  0.4  chr20             33605513 33605753 (21595579) C ANGEL             DNA/Kolobok             (0)    309      38 1814607  
   451   16.5  6.7 13.2  chr20             33606273 33606481 (21594851) C ASAT_CY           Satellite              (51)    211      15 1814608  
   209   12.5  0.0  5.0  chr20             33606802 33606812 (21594520) + DNA-N46_DR        DNA                     423    431   (106) 1814609  
  1368   12.9 19.9  5.0  chr20             33606813 33607253 (21594079) C TDR7              DNA                     (0)    541      38 1814610  
   827   10.8  2.3  0.0  chr20             33607646 33607774 (21593558) C Looper-N7_DR      DNA/Kolobok-T2        (883)    132       1 1814611  
   268   18.9  2.7  0.0  chr20             33607779 33607852 (21593480) C I-3_DR            LINE/I                (100)   5326    5251 1814612  
   270   16.7  1.8  1.8  chr20             33608096 33608150 (21593182) + TC1DR3            DNA/TcMar-Tc1           745    799   (426) 1814613  
  1848    9.3  9.7  0.0  chr20             33608151 33608429 (21592903) + TC1DR3            DNA/TcMar-Tc1           919   1224     (1) 1814614  
   320   17.1  6.3  3.7  chr20             33608362 33608440 (21592892) + Merlin-2_DR       DNA/Merlin             4828   4908  (9013) 1814615 *
   243   16.0  2.0  2.0  chr20             33608396 33608446 (21592886) C DNA8-26_DR        DNA                  (2990)   1540    1490 1814616 *
   258   13.0  0.0  3.7  chr20             33608519 33608574 (21592758) + EnSpm-N34_DR      DNA/CMC-EnSpm           355    408   (682) 1814617 *
   664   18.6  0.0  0.0  chr20             33608526 33608697 (21592635) C Zisupton-7_DR     DNA/Zisupton         (5533)  11549   11378 1814618  
   322   11.3  0.0  2.8  chr20             33608636 33608708 (21592624) C L1-56_DR          LINE/L1                (98)   4884    4814 1814619 *
   261   13.3  1.3  2.6  chr20             33608641 33608717 (21592615) + IS3EU-1_DR        DNA/IS3EU              1923   1998  (6706) 1814620 *
   209   20.6  1.6  0.0  chr20             33608706 33608768 (21592564) C Ginger1-2_DR      DNA/Ginger-1         (6241)    381     318 1814621 *
  1311   12.6  4.9 24.1  chr20             33609068 33609539 (21591793) C hAT-N171_DR       DNA/hAT-hAT5            (0)    762     364 1814622  
   236    9.8  7.3  0.0  chr20             33610744 33610784 (21590548) C DNA2-13_DR        DNA                  (3986)   1912    1869 1814623 *
  2423   15.9  3.0  1.7  chr20             33610750 33611216 (21590116) C HarbingerN7_DR    DNA/PIF-Harbinger       (5)    473       1 1814624  
   647    9.0 26.8  0.4  chr20             33613195 33613373 (21587959) C hAT-N91_DR        DNA/hAT-Ac            (129)    226       1 1814625  
   454    9.6  1.2  0.1  chr20             33613656 33613802 (21587530) C Polinton-4N1_DR   DNA/Maverick         (5607)   4829    4709 1814626  
   221   18.6  1.0  5.1  chr20             33613720 33613821 (21587511) C LOOPERN3_DR       DNA/Kolobok-T2        (352)    659     562 1814627 *
   539    8.4 13.4  0.0  chr20             33613877 33613995 (21587337) + EnSpm-N4B_DR      DNA/CMC-EnSpm?            1    135    (85) 1814628  
   379    7.8  0.0  0.0  chr20             33614509 33614559 (21586773) C HATN2_DR          DNA/hAT              (1166)     53       3 1814629  
  1971   10.1 13.9  0.5  chr20             33615970 33616306 (21585026) + HE1_DR1           SINE/tRNA-V-RTE           1    382    (20) 1814630  
   481   22.5  1.6  0.0  chr20             33617375 33617556 (21583776) + hAT-N91_DR        DNA/hAT-Ac              148    332    (23) 1814631  
  1992    2.5  0.0  9.6  chr20             33618270 33618564 (21582768) C L1-36_DR          LINE/L1              (4003)   1711    1444 1814632  
  7766    9.4  2.0  2.6  chr20             33618565 33620658 (21580674) + DIRS-N3_DR        LTR/Ngaro                 1   3157  (3080) 1814633  
  6654    6.5 15.6  1.5  chr20             33620659 33621742 (21579590) C LOOPERN1_DR       DNA/Kolobok-T2          (0)   1234       1 1814634  
 10557   14.5  9.0  1.3  chr20             33621743 33623909 (21577423) + DIRS-N3_DR        LTR/Ngaro              3154   6510    (68) 1814633  
  5205    1.3  2.8  1.4  chr20             33623892 33624505 (21576827) C L1-36_DR          LINE/L1              (4279)   1435     814 1814635 *
  6766    1.4  3.3  0.1  chr20             33624506 33625301 (21576031) C ERV1-N4-LTR_DR    LTR                     (0)    821       1 1814636  
 31994    2.3  0.9  0.1  chr20             33625304 33629065 (21572267) C ERV1-N4-I_DR      LTR                     (2)   3791       1 1814636  
  2969    1.4  0.3  0.3  chr20             33629066 33629412 (21571920) C ERV1-N4-LTR_DR    LTR                     (0)    821     475 1814636  
   574   22.9  0.6  7.5  chr20             33629395 33629416 (21571916) C hAT-N30_DR        DNA/hAT-Ac            (394)    588     578 1814637 *
  8915    4.6  2.0  1.0  chr20             33629417 33630560 (21570772) C TDR8              DNA/PIF-Harbinger       (0)   1155       1 1814638  
   338    2.6  0.0  0.0  chr20             33630528 33630565 (21570767) + Harbinger-2_DR    DNA/PIF-Harbinger      4290   4327     (0) 1814639 *
   248   20.1  0.0  7.3  chr20             33630529 33630587 (21570745) + Helitron-4_DR     RC/Helitron           12651  12705 (19163) 1814640 *
  4173    1.3  0.0  0.0  chr20             33630565 33631041 (21570291) C ERV1-N4-LTR_DR    LTR                   (344)    477       1 1814641  
  5013    2.2  0.8  3.0  chr20             33631042 33631682 (21569650) C L1-36_DR          LINE/L1              (4897)    817     191 1814642  
   204   10.0 10.0  0.0  chr20             33632785 33632824 (21568508) C DNA2-13_DR        DNA                  (3986)   1912    1869 1814643 *
  2495   15.7  3.0  1.5  chr20             33632791 33633256 (21568076) C HarbingerN7_DR    DNA/PIF-Harbinger       (5)    473       1 1814644  
   573    4.8 11.9  0.0  chr20             33635196 33635279 (21566053) C HATN2_DR          DNA/hAT                 (0)   1219    1126 1814645  
  2132   14.2  3.6  6.2  chr20             33635330 33635772 (21565560) C HATN2_DR          DNA/hAT               (785)    434       3 1814646  
  7975    4.7  2.5  2.7  chr20             33636677 33637766 (21563566) + Mariner-N43_DR    DNA/TcMar-Fot1            1   1088   (741) 1814647  
  1728    9.1  6.3  1.4  chr20             33637766 33638034 (21563298) C MuDR-N2_DR        DNA/MULE-MuDR          (41)    282       1 1814648 *
  5420    4.5  2.8  1.6  chr20             33638035 33638752 (21562580) + Mariner-N43_DR    DNA/TcMar-Fot1         1104   1829     (0) 1814649  
   211   25.6  0.0  0.0  chr20             33639067 33639144 (21562188) + Polinton-4_DR     DNA/Maverick          17093  17170  (3117) 1814650  
  1144   10.4 23.6  0.0  chr20             33639359 33639578 (21561754) + HE1_DR1           SINE/tRNA-V-RTE           1    272   (130) 1814651  
   297   15.1  4.4 11.9  chr20             33640236 33640325 (21561007) C CryptonV-1_DR     DNA/Crypton-V       (15164)   2709    2626 1814652 *
  2295    8.1  3.6  4.8  chr20             33640257 33640618 (21560714) C HE2_DR            SINE/tRNA-V-RTE         (3)    360       3 1814653  
   296   16.5  4.5  4.5  chr20             33640619 33640679 (21560653) + EnSpm-N42_DR      DNA/CMC-EnSpm           550    596   (656) 1814654  
   266   15.4  2.2  1.1  chr20             33640619 33640710 (21560622) + Helitron-4_DR     RC/Helitron           11853  11945 (19923) 1814655 *
  1682   16.9  1.7  8.5  chr20             33640619 33640662 (21560670) + DNA9-3_DR         DNA/MULE-MuDR?         1366   1707  (9672) 1814656  
   471    9.8  0.8  6.2  chr20             33641394 33641512 (21559820) C MOSAT_DR          Satellite             (868)   1219    1107 1814657  
   461   14.4  7.6  0.0  chr20             33641415 33641532 (21559800) + Ginger1-N1_DR     DNA/Ginger-1           2275   2401   (257) 1814658 *
   360    8.1  2.0 14.4  chr20             33641460 33641560 (21559772) C DNA2-13_DR        DNA                  (5490)    408     319 1814659 *
  1048   13.2 20.1  0.7  chr20             33641631 33641889 (21559443) + ANGEL             DNA/Kolobok               1    309     (0) 1814660  
   435   22.4  9.0  2.3  chr20             33641890 33641918 (21559414) + EnSpm-N1_DR       DNA/CMC-EnSpm           931    972  (1558) 1814661  
 11976    1.1 12.0  0.1  chr20             33641936 33643400 (21557932) C Kolobok-N9_DR     DNA/Kolobok-T2          (0)   1639       1 1814662  
   218   20.5 10.3  0.0  chr20             33644429 33644451 (21556881) + EnSpm-4_DR        DNA/CMC-EnSpm          1778   1808  (7232) 1814663  
   555   17.6  4.6  9.7  chr20             33644452 33644602 (21556730) + DNA-6-N9_DR       DNA                       1    144  (1015) 1814664 *
  2212   12.5  1.4  0.0  chr20             33644602 33644952 (21556380) C hAT-N44B_DR       DNA/hAT-Tip100        (526)   1075     720 1814665  
   329   15.7  3.7  0.0  chr20             33644951 33645040 (21556292) C EnSpm-7_DR        DNA/CMC-EnSpm        (9067)   1967    1870 1814666 *
   718    6.8  0.6 12.1  chr20             33646365 33646530 (21554802) + hAT-N134B_DR      DNA/hAT?                665    813   (113) 1814667 *
   809    4.9  0.0 11.1  chr20             33646384 33646543 (21554789) C DNA-2-32_DR       DNA/CMC-EnSpm?       (3149)   5633    5490 1814668 *
   878    9.9  0.0 22.8  chr20             33646405 33646690 (21554642) + Harbinger-N17_DR  DNA/PIF-Harbinger       292    524  (1121) 1814669  
   873    8.8  0.7  2.9  chr20             33646572 33646712 (21554620) + TDR7              DNA                     404    541     (0) 1814670 *
   542    6.3  1.0  8.2  chr20             33646624 33646727 (21554605) C hAT-N127_DR       DNA/hAT-Charlie      (5022)   5294    5198 1814671 *
   208   16.7  0.0  4.8  chr20             33647581 33647597 (21553735) + DNA2-8_DR         DNA/CMC-EnSpm          1483   1497  (2910) 1814672  
   217   14.9  6.0  6.0  chr20             33647598 33647647 (21553685) + Kolobok-N15_DR    DNA/Kolobok               1     50   (862) 1814673  
   231   27.4  7.3  5.9  chr20             33648575 33648725 (21552607) + DNA-N22_DR        DNA                     148    300   (468) 1814674  
   207   30.9  0.0  9.0  chr20             33649156 33649276 (21552056) + DNA-N22_DR        DNA                     631    741    (27) 1814675  
   876   16.1 18.2  0.4  chr20             33649300 33649530 (21551802) C ANGEL             DNA/Kolobok             (0)    309      38 1814676  
   442   17.9  5.2 13.2  chr20             33650067 33650278 (21551054) C ASAT_CY           Satellite              (51)    211      15 1814677  
  1765   11.5 19.3  5.0  chr20             33650614 33651089 (21550243) C TDR7              DNA                     (0)    541       1 1814678  
   544   12.0  9.2  0.8  chr20             33652432 33652463 (21548869) + hAT-N164_DR       DNA/hAT-Tip100          803    843  (1197) 1814679  
   550    6.2 14.4  0.0  chr20             33652464 33652560 (21548772) C Mariner-N38_DR    DNA/TcMar-Tc1           (0)    547     437 1814680  
   251   12.2  4.1  0.0  chr20             33653106 33653154 (21548178) C IS3EU-1_DR        DNA/IS3EU            (6749)   1955    1905 1814681  
   448   15.2  6.5  0.0  chr20             33655205 33655296 (21546036) + DNA-6-N9_DR       DNA                     166    263   (896) 1814682  
   201   12.9  0.0  0.0  chr20             33655299 33655329 (21546003) + hAT-N67_DR        DNA/hAT-Tip100           28     58  (1488) 1814683  
  2135    9.5  0.9  4.2  chr20             33655331 33655671 (21545661) + hAT-N67_DR        DNA/hAT-Tip100         1212   1541     (5) 1814684  
  2044    7.1 10.5  0.0  chr20             33655672 33655965 (21545367) + hAT-N54_DR        DNA/hAT-Ac                1    325  (1364) 1814685  
   219   11.7  0.0  1.7  chr20             33656511 33656571 (21544761) C hAT-29_DR         DNA/hAT-Ac           (1487)   1558    1499 1814686 *
   278    0.0  0.0  0.0  chr20             33656521 33656588 (21544744) + DNA-1-7_DR        DNA/PIF-Harbinger       679    746   (692) 1814687  
   250    8.8  2.9  2.9  chr20             33656539 33656608 (21544724) + ERV1-N7-I_DR      LTR/ERV1               5351   5420  (3148) 1814688 *
   221   10.3  0.0  7.7  chr20             33656629 33656670 (21544662) C CryptonV-1_DR     DNA/Crypton-V        (3254)  14619   14581 1814689  
   358   20.9  0.0  0.0  chr20             33656760 33656826 (21544506) + DNA-TTAA-2_DR     DNA                      52    118   (551) 1814690  
   380   16.6  0.7  6.2  chr20             33656850 33656875 (21544457) C Helitron-4_DR     RC/Helitron         (19899)  11969   11825 1814691  
   425    7.7  0.0 28.3  chr20             33656876 33657002 (21544330) + hAT-N39_DR        DNA/hAT-Tip100         1229   1327   (267) 1814692 *
   475   10.2  0.0  0.0  chr20             33656892 33656989 (21544343) C DNA9-3_DR         DNA/MULE-MuDR?       (1843)   9536    9439 1814693  
   428   17.3  2.0  7.8  chr20             33656990 33657041 (21544291) + Helitron-4_DR     RC/Helitron           13432  13573 (18295) 1814694  
   319   17.9  2.1  7.6  chr20             33657923 33658019 (21543313) C EnSpm-N36B_DR     DNA/CMC-EnSpm         (599)   2817    2726 1814695 *
   834   21.8  3.3  7.2  chr20             33657935 33658206 (21543126) C Mariner-N38_DR    DNA/TcMar-Tc1         (285)    262       1 1814696  
   278   26.2  1.0  7.2  chr20             33658117 33658219 (21543113) C hAT-N164_DR       DNA/hAT-Tip100       (1122)    918     822 1814697 *
   261   22.5  1.8 14.4  chr20             33658124 33658232 (21543100) + hAT-N21B_DR       DNA/hAT-Ac             1147   1243    (58) 1814698 *
   275   20.4  5.9  7.2  chr20             33658230 33658398 (21542934) + ASAT_CY           Satellite                48    214    (48) 1814699  
   266    2.5  0.0  0.0  chr20             33658402 33658441 (21542891) + (CATAT)n          Simple_repeat             1     40     (0) 1814700  
  1243   16.5  0.7 12.8  chr20             33658446 33658743 (21542589) C Looper-N7_DR      DNA/Kolobok-T2        (156)    859     594 1814701  
   351   11.9  1.4  2.9  chr20             33659514 33659582 (21541750) + EnSpm-N59_DR      DNA/CMC-EnSpm?         1732   1799  (1870) 1814702  
   245   21.6  2.8  8.9  chr20             33659532 33659563 (21541769) C hAT-N176_DR       DNA/hAT-Tip100        (115)    515     490 1814703 *
  5618    4.3  0.1  0.0  chr20             33659564 33660236 (21541096) C HarbingerN2_DR    DNA/PIF-Harbinger       (0)    674       1 1814704  
  1460    6.9  0.0  5.9  chr20             33660237 33660451 (21540881) C TDR20             DNA/Merlin             (36)    203       1 1814705  
  1200   10.5  7.4  5.7  chr20             33660452 33660478 (21540854) + EnSpm-N59_DR      DNA/CMC-EnSpm?         1780   2025  (1644) 1814706  
   217   21.8  9.8  0.9  chr20             33660862 33660963 (21540369) C Mariner-6_DR      DNA/TcMar-Tc1           (9)   1620    1510 1814707 *
   282   18.8  0.8 18.0  chr20             33660911 33661027 (21540305) + EnSpm-N36B_DR     DNA/CMC-EnSpm          2689   2788   (628) 1814708  
   761    5.9 10.8  0.0  chr20             33661048 33661149 (21540183) C hAT-N52B_DR       DNA/hAT-Ac              (0)    683     571 1814709  
   238   19.0  0.0  0.0  chr20             33661148 33661205 (21540127) C hAT-N142_DR       DNA/hAT?              (815)    621     564 1814710 *
  1996   12.4 22.9  0.2  chr20             33661206 33661565 (21539767) C hAT-N52_DR        DNA/hAT-Ac            (307)    513       1 1814711  
   439    9.2  0.0  2.0  chr20             33663884 33663983 (21537349) + DNA-N38_DR        DNA                      76    173   (450) 1814712  
   400   13.7  8.1  0.0  chr20             33663891 33664014 (21537318) + hAT-N68_DR        DNA/hAT-Ac             2872   3005    (27) 1814713 *
   418    7.5  3.8  0.0  chr20             33663900 33664005 (21537327) + hAT-N187_DR       DNA/hAT-Charlie         209    318   (859) 1814714 *
   551    4.9  0.0  6.1  chr20             33663909 33663995 (21537337) C Zisupton-6_DR     DNA/Zisupton        (13273)   8843    8762 1814715  
   376   13.1 13.0  0.7  chr20             33663996 33664046 (21537286) C EnSpm-N48_DR      DNA/CMC-EnSpm        (1870)   1708    1554 1814716  
   230   19.8  7.6  3.7  chr20             33664006 33664055 (21537277) C Mariner-N29_DR    DNA/TcMar-ISRm11     (1324)    440     279 1814717 *
  1324   18.8  3.5  0.3  chr20             33664142 33664429 (21536903) + DNA-AT-1_DR       DNA                      70    366    (26) 1814718  
   228   26.3  0.0 16.3  chr20             33665192 33665291 (21536041) + LTR5_DR           LTR                     748    833  (1008) 1814719  
   605   17.5 13.3  3.3  chr20             33665490 33665684 (21535648) + ANGEL             DNA/Kolobok              87    300     (9) 1814720  
   499   13.8  9.1  0.8  chr20             33667026 33667135 (21534197) + SINE2-1_DR        SINE/tRNA                62    180    (18) 1814721  
   318   11.8 13.2  1.4  chr20             33667155 33667283 (21534049) + L1-98_DR          LINE/L1                2715   2858    (64) 1814722  
  9768    4.4  0.6  0.2  chr20             33667293 33668493 (21532839) C Harbinger-4N1C_DR DNA/PIF-Harbinger       (0)   1206       1 1814723  
   781   22.7  7.2  2.5  chr20             33669631 33669892 (21531440) C ANGEL             DNA/Kolobok             (6)    303      30 1814724  
   446   19.7  4.8  2.3  chr20             33670307 33670431 (21530901) + L2-33_DRe         LINE/L2                1187   1314   (134) 1814725 *
   615   13.0 14.9 12.1  chr20             33670423 33670623 (21530709) + SINE_DR1          SINE                     53    258     (0) 1814726  
   264   10.9  0.0  2.2  chr20             33670583 33670629 (21530703) + L2-2_DRe          LINE/L2                4193   4238     (0) 1814727 *
   248   20.0  3.3  0.0  chr20             33670630 33670642 (21530690) C DNA8-20_DR        DNA/hAT              (8047)  12741   12680 1814728  
   282   19.6  0.0  9.1  chr20             33671403 33671486 (21529846) + CryptonV-2_DR     DNA/Crypton-V          7246   7322 (14489) 1814729  
   266   26.4  2.3  0.0  chr20             33671424 33671510 (21529822) C Kolobok-N10_DR    DNA/Kolobok            (16)    627     539 1814730 *
  4983    9.4 11.1  7.2  chr20             33671556 33672531 (21528801) + HATN6_DR          DNA/hAT-Ac                1   1011     (0) 1814731  
  2054   14.8  2.3  3.6  chr20             33672659 33673051 (21528281) C HE1_DR1           SINE/tRNA-V-RTE        (14)    388       1 1814732  
   935   18.5  2.6  9.1  chr20             33673052 33673081 (21528251) C DNAX-25_DR        DNA/Zisupton         (1298)   2129    2116 1814733  
   225   21.7  3.2  7.7  chr20             33673148 33673189 (21528143) + Merlin-2_DR       DNA/Merlin             7318   7404  (6513) 1814734  
   273    8.3  2.0  2.0  chr20             33673190 33673238 (21528094) + ANGEL             DNA/Kolobok             261    309     (0) 1814735  
   224   14.7  9.5  3.0  chr20             33673195 33673257 (21528075) C hAT-N134_DR       DNA/hAT?              (281)    784     718 1814736 *
   356   18.2  4.4  2.2  chr20             33673252 33673341 (21527991) + Kolobok-N10_DR    DNA/Kolobok             552    643     (0) 1814737  
   265   15.3  3.2  4.9  chr20             33673292 33673353 (21527979) C EnSpm-17_DR       DNA/CMC-EnSpm        (6522)   2754    2694 1814738 *
   462   17.5  0.0  1.2  chr20             33674229 33674309 (21527023) C SINE2-1_DR        SINE/tRNA             (116)     82       3 1814739  
   220   23.8  1.5  3.1  chr20             33674654 33674718 (21526614) C Tx1-43_DR         LINE/L1-Tx1           (280)   5214    5151 1814740  
   587   23.8  0.6  2.4  chr20             33674728 33674895 (21526437) + piggyBac-N14_DR   DNA/PiggyBac?           227    391   (606) 1814741  
   280   24.7  0.0  1.0  chr20             33675520 33675617 (21525715) + EnSpm-9_DR        DNA/CMC-EnSpm           673    769  (7851) 1814742  
   230   18.6  0.0  1.7  chr20             33675577 33675636 (21525696) + hAT-N202_DR       DNA/hAT-Tip100          146    204  (1681) 1814743 *
   201   17.7 12.1  7.4  chr20             33675637 33675692 (21525640) C Gypsy-23-LTR_DR   LTR/Gypsy             (613)    603     483 1814744  
  1609    1.6  0.0  0.0  chr20             33675973 33676158 (21525174) + TC1DR3            DNA/TcMar-Tc1             2    187  (1038) 1814745 *
  4199    7.5 19.6  0.4  chr20             33676145 33676797 (21524535) + TC1DR3            DNA/TcMar-Tc1           447   1224     (1) 1814746  
   447   19.5  0.0  1.1  chr20             33676725 33676812 (21524520) + Merlin-2_DR       DNA/Merlin             4828   4914  (9007) 1814747 *
   371    9.9  3.2 10.3  chr20             33676906 33677029 (21524303) C ENSPM-6_DR        DNA/CMC-EnSpm       (17648)  14968   14853 1814748 *
   403   11.9  3.6  0.9  chr20             33676932 33677041 (21524291) C Polinton-4N1_DR   DNA/Maverick         (5593)   4843    4731 1814749 *
   475    8.1  1.0  0.0  chr20             33676952 33677050 (21524282) C hAT-2n1_DR        DNA/hAT-Charlie        (73)   1137    1038 1814750  
   404   12.1  0.0  2.4  chr20             33676978 33677062 (21524270) C hAT-N48C_DR       DNA/hAT-Ac            (544)   1755    1673 1814751 *
   212   18.9  4.2  4.2  chr20             33677013 33677084 (21524248) C L1-53_DR          LINE/L1              (4906)   1540    1469 1814752 *
   237   20.0  1.5  0.0  chr20             33677056 33677120 (21524212) C Ginger1-2_DR      DNA/Ginger-1         (6239)    383     318 1814753  
  2877   15.2 10.9  2.9  chr20             33677430 33678136 (21523196) C hAT-N171_DR       DNA/hAT-hAT5            (0)    762       1 1814754  
   559   15.9  3.5  2.6  chr20             33679966 33679978 (21521354) C hAT-N137_DR       DNA/hAT-Ac            (341)   3230    3114 1814755  
   597   10.9  1.9  1.9  chr20             33679979 33680081 (21521251) C HarbingerN7_DR    DNA/PIF-Harbinger       (5)    473     371 1814756  
   404   19.4  1.9  4.8  chr20             33679988 33680095 (21521237) + CryptonV-N5_DR    DNA/Crypton-V         10548  10652 (13885) 1814757 *
   785    9.5 11.8  1.7  chr20             33681853 33682013 (21519319) C hAT-N91_DR        DNA/hAT-Ac            (178)    177       1 1814758  
   206   25.7  3.4  3.4  chr20             33682332 33682448 (21518884) + ERV1-N6-I_DR      LTR/ERV1               4022   4138   (365) 1814759 *
   367   11.7  1.9  0.0  chr20             33682370 33682472 (21518860) + Helitron-2_DR     RC/Helitron            6007   6111 (21301) 1814760 *
   384    8.3  0.0  0.0  chr20             33682381 33682476 (21518856) C Polinton-4N1_DR   DNA/Maverick         (5632)   4804    4709 1814749  
   223   17.9  3.0  5.1  chr20             33682396 33682495 (21518837) C LOOPERN3_DR       DNA/Kolobok-T2        (352)    659     562 1814761 *
   900   12.6  8.5  0.5  chr20             33682546 33682744 (21518588) + EnSpm-N4B_DR      DNA/CMC-EnSpm?            1    215     (5) 1814762  
   204   18.4  0.0  0.0  chr20             33682812 33682849 (21518483) + L1-140_DR         LINE/L1                1684   1721  (3817) 1814763  
   208   20.4  1.9  0.0  chr20             33684036 33684089 (21517243) + Gypsy-240_DR-LTR  LTR/Gypsy               809    863   (567) 1814764 *
   325   26.4  3.9  1.5  chr20             33684056 33684182 (21517150) + EnSpm-9_DR        DNA/CMC-EnSpm           941   1070  (7550) 1814765  
   544   17.0  0.9  0.9  chr20             33685524 33685536 (21515796) + EnSpm-N13_DR      DNA/CMC-EnSpm         10460  10566 (11583) 1814766  
   670    8.5  0.0  0.0  chr20             33685537 33685630 (21515702) C HATN2_DR          DNA/hAT                 (0)   1219    1126 1814767  
  1782   13.3  6.2 10.5  chr20             33685643 33686078 (21515254) C HATN2_DR          DNA/hAT               (722)    497      79 1814768  
   354   11.5  0.0  0.0  chr20             33686052 33686103 (21515229) C CryptonV-N5_DR    DNA/Crypton-V        (9145)  15392   15341 1814769 *
   235   29.1  2.3  0.0  chr20             33687557 33687583 (21513749) + DNA8-9_DR         DNA/hAT-Ac              785    813   (638) 1814770  
  2348   11.0  4.1  0.5  chr20             33687584 33687950 (21513382) + HE1_DR1           SINE/tRNA-V-RTE           3    382    (20) 1814771  
   474   19.4  2.8  1.1  chr20             33689008 33689189 (21512143) + hAT-N91_DR        DNA/hAT-Ac              148    332    (23) 1814772  
   276   25.6 17.1  1.4  chr20             33690080 33690202 (21511130) + EnSpm-N10_DR      DNA/CMC-EnSpm          5989   6130  (3178) 1814773 *
  1147    7.2  7.2  0.0  chr20             33690093 33690244 (21511088) + TDR3B             DNA/hAT-Charlie           5    167    (26) 1814774  
   678   20.5  8.4  0.6  chr20             33690251 33690417 (21510915) + TC1DR3            DNA/TcMar-Tc1           771    950   (275) 1814775  
   865   14.8  0.3  0.7  chr20             33690437 33690588 (21510744) + TDR3B             DNA/hAT-Charlie           1    149    (54) 1814776  
   771   20.0  5.6  0.0  chr20             33690539 33690562 (21510770) + ENSPM-6_DR        DNA/CMC-EnSpm         19230  19263 (13353) 1814777 *
  1707   13.9  0.8  0.0  chr20             33690563 33690828 (21510504) C Harbinger-N10_DR  DNA/PIF-Harbinger       (0)    328      61 1814778  
   417   22.5  0.3  0.1  chr20             33690848 33690932 (21510400) + TDR3B             DNA/hAT-Charlie         120    193     (0) 1814779  
   403   22.6  0.0  2.4  chr20             33690865 33690950 (21510382) + CryptonV-N5_DR    DNA/Crypton-V          3313   3396 (21141) 1814780 *
   400   22.8 14.5  2.0  chr20             33690934 33691112 (21510220) + DNA-3-4_DR        DNA/PIF-Harbinger        22    222    (19) 1814781 *
   506   26.7  2.3  1.5  chr20             33691097 33691229 (21510103) + TC1DR3            DNA/TcMar-Tc1           922   1055   (170) 1814782 *
  1036   15.6  6.5  0.0  chr20             33691229 33691414 (21509918) C TDR19             DNA/hAT-Charlie       (207)    198       1 1814783  
   588   20.5  1.8  0.0  chr20             33691422 33691533 (21509799) + TC1DR3            DNA/TcMar-Tc1          1112   1225     (0) 1814784  
   240   17.0  3.8  0.0  chr20             33691776 33691828 (21509504) C Kolobok-N10_DR    DNA/Kolobok             (0)    643     589 1814785  
   852   19.6 15.3 11.0  chr20             33691871 33692368 (21508964) + Kolobok-N10_DR    DNA/Kolobok             127    643     (0) 1814786  
   216    9.3  6.8  2.2  chr20             33692333 33692376 (21508956) C DNA2-16_DR        DNA                  (7973)  10078   10033 1814787 *
   256   23.4 10.2  9.2  chr20             33693156 33693371 (21507961) + EnSpm-7_DR        DNA/CMC-EnSpm          9121   9338  (1696) 1814788 *
   576   19.6  7.1  7.1  chr20             33693181 33693378 (21507954) + ANGEL             DNA/Kolobok              23    220    (89) 1814789  
   440   10.5  1.3  0.0  chr20             33693385 33693460 (21507872) + EnSpm-6N1_DR      DNA/CMC-EnSpm          6354   6430  (2806) 1814790  
   247   19.6  6.4  2.0  chr20             33693401 33693494 (21507838) C hAT-N22_DR        DNA/hAT-Ac           (1206)    532     435 1814791 *
   374   10.7  0.0  0.0  chr20             33693422 33693496 (21507836) + (TGAA)n           Simple_repeat             1     75     (0) 1814792  
   246   19.2  1.0  4.0  chr20             33693461 33693487 (21507845) C MuDR-2_DR         DNA/MULE-MuDR        (5020)  18913   18814 1814793 *
   353   19.6  6.2  0.0  chr20             33693489 33693585 (21507747) + DNAX-16_DR        DNA                      44    146   (277) 1814794  
   266   28.0 13.7  5.9  chr20             33693796 33694095 (21507237) + Mariner-10_DR     DNA/TcMar-Tc1           878   1257   (340) 1814795  
  3136    5.7  4.0  0.0  chr20             33694255 33694679 (21506653) + DNA15TA1_DR       DNA/CMC-EnSpm             1    442     (0) 1814796  
   428   18.4 13.1  0.7  chr20             33694752 33694888 (21506444) + DNAX-16_DR        DNA                     171    324    (99) 1814797  
  1737   12.4  3.0  0.3  chr20             33694924 33695226 (21506106) C ANGEL             DNA/Kolobok             (5)    304       1 1814785  
   224   20.6  4.5  6.1  chr20             33695109 33695157 (21506175) C Helitron-4_DR     RC/Helitron         (17340)  14528   14417 1814798 *
   255   16.2  7.7  5.0  chr20             33695158 33695235 (21506097) C DNA2-16_DR        DNA                  (7933)  10118   10039 1814799  
   773    7.5  0.0  0.0  chr20             33696335 33696441 (21504891) + EnSpm-17_DR       DNA/CMC-EnSpm             1    107  (9169) 1814800 *
  2034   14.7  8.8  0.5  chr20             33696435 33696843 (21504489) + EnSpm-17_DR       DNA/CMC-EnSpm          8686   9128   (148) 1814801  
  5995   10.3  5.6  0.5  chr20             33696861 33697832 (21503500) + DNA-8-8_DR        DNA/hAT-Charlie          58   1078    (47) 1814802  
   369   12.6 28.4  0.9  chr20             33697768 33697855 (21503477) + MuDR-2_DR         DNA/MULE-MuDR          7630   7741 (16192) 1814803 *
   849    9.3  9.2  1.3  chr20             33697848 33697988 (21503344) + EnSpm-17_DR       DNA/CMC-EnSpm          9121   9272     (4) 1814804  
   230   13.7  3.7  5.7  chr20             33698062 33698115 (21503217) C ASAT_CY           Satellite             (118)    144      92 1814805  
   251   22.6  0.0  1.6  chr20             33698130 33698192 (21503140) + TE-X-16_DR        DNA/Crypton-A           238    299    (54) 1814806  
   215   23.2  5.6  4.4  chr20             33698235 33698250 (21503082) + DNA9-3_DR         DNA/MULE-MuDR?        10359  10375  (1004) 1814807  
  1170    8.2  3.9  5.4  chr20             33698251 33698456 (21502876) C DNA11TA1B_DR      DNA/CMC-EnSpm           (0)    203       1 1814808  
  1067   17.4  1.6  3.6  chr20             33698459 33698715 (21502617) C IS3EU-2_DR        DNA/IS3EU           (18016)    279      28 1814809  
   867   20.3  4.4  2.9  chr20             33699707 33699909 (21501423) C hAT-N88_DR        DNA/hAT-Ac              (0)    582     377 1814810  
   341   16.9  0.0  0.0  chr20             33699912 33699970 (21501362) + HATN8_DR          DNA/Zisupton             19     77   (178) 1814811  
  2048   13.7  6.2  0.0  chr20             33700000 33700400 (21500932) C HATN1_DR          DNA/hAT                 (1)    426       1 1814812  
   915   17.7  2.4  0.6  chr20             33700401 33700559 (21500773) + HATN8_DR          DNA/Zisupton             94    255     (0) 1814813  
   357   10.7  1.8  0.0  chr20             33700561 33700616 (21500716) C Kolobok-1N3_DR    DNA/Kolobok-T2       (1010)     57       1 1814814  
  4127    9.7  2.1  0.2  chr20             33700657 33701232 (21500100) C SINE3-1           SINE/5S-Deu-L2          (2)    588       2 1814815  
   405   19.2  0.0  1.3  chr20             33701233 33701310 (21500022) C hAT-N88_DR        DNA/hAT-Ac            (505)     77       1 1814810  
   295   17.2  6.2  0.0  chr20             33701480 33701543 (21499789) + TE-X-7_DR         LINE?/Penelope?         688    755    (84) 1814816  
   233   15.8  5.0  5.0  chr20             33702604 33702683 (21498649) + TDR9              DNA                     128    207     (1) 1814817  
  2152   12.6  3.2  0.3  chr20             33702684 33702964 (21498368) C HE1_DR1           SINE/tRNA-V-RTE        (82)    320      30 1814818  
   591   20.6  0.0  0.0  chr20             33702870 33702976 (21498356) C DNA2-16_DR        DNA                  (9891)   8160    8054 1814819 *
   418   27.0  0.8  0.8  chr20             33703307 33703433 (21497899) + Harbinger-N22_DR  DNA/PIF-Harbinger         1    127   (218) 1814820  
   238   19.9  1.0 14.8  chr20             33703390 33703437 (21497895) + Helitron-1_DR     RC/Helitron            5147   5182 (21118) 1814821 *
  2107   10.2  6.8  1.9  chr20             33703438 33703788 (21497544) C hAT-N51_DR        DNA/hAT-Ac              (0)    368       1 1814822  
   681   18.6  4.8  0.0  chr20             33703789 33703931 (21497401) + Harbinger-N22_DR  DNA/PIF-Harbinger       124    273    (72) 1814823  
   201   23.2  3.6  0.0  chr20             33704016 33704071 (21497261) C Tx1-3_DR          LINE/L1-Tx1          (3094)   2255    2198 1814824  
  1125   10.7 15.0  1.1  chr20             33705715 33705960 (21495372) + Helitron-1N2_DR   RC/Helitron              81    360  (1834) 1814825  
   855    9.5  0.0  8.8  chr20             33705936 33706096 (21495236) + DNA9-6_DR         DNA                    4447   4594  (3290) 1814826 *
  2415   11.4  3.0  1.1  chr20             33705958 33706321 (21495011) C SINE2-4_DR        SINE/tRNA-V-RTE         (0)    371       1 1814827  
   223   25.9  0.0  1.9  chr20             33706283 33706337 (21494995) + EnSpm-N11_DR      DNA/CMC-EnSpm          2935   2988  (2365) 1814828 *
  2356    7.8  5.3  4.5  chr20             33706321 33706694 (21494638) + Helitron-1N2_DR   RC/Helitron             345    721  (1473) 1814829  
  2086   20.2  5.8  0.0  chr20             33706698 33707147 (21494185) + HarbingerN7_DR    DNA/PIF-Harbinger         3    478     (0) 1814830  
   216   18.2  0.0 10.0  chr20             33707148 33707175 (21494157) + Gypsy-247_DR-I    LTR/Gypsy              2469   2491  (3054) 1814831  
   205   23.8  2.8  3.7  chr20             33709569 33709677 (21491655) + SAT-20_DR         Satellite               916   1023   (167) 1814832  
   232   16.0  5.2  2.5  chr20             33710084 33710160 (21491172) C CryptonV-N3_DR    DNA/Crypton-V        (1803)  18860   18782 1814833 *
   548   10.2  3.1  0.0  chr20             33710097 33710194 (21491138) C L2-1B_DR          LINE/L2                 (0)   1008     908 1814834  
   229   26.1  3.5  1.7  chr20             33710195 33710206 (21491126) + EnSpm-11_DR       DNA/CMC-EnSpm          6917   7028  (1975) 1814835  
  1303    7.7  3.9  0.0  chr20             33710674 33710854 (21490478) C TDR19C            DNA/hAT-Charlie         (0)    396     209 1814836  
   746   27.8  3.6  1.3  chr20             33712451 33712475 (21488857) + DIRS-1B-LTR_DR    LTR/Ngaro               171    200   (423) 1814837  
  1508   14.8  4.0  1.4  chr20             33712476 33712749 (21488583) + SINE2-5_DR        SINE/tRNA-V-RTE           1    281     (1) 1814838  
   414   12.8  6.3  1.2  chr20             33712681 33712759 (21488573) C hAT-N142B_DR      DNA/hAT?             (1214)    786     704 1814839 *
   385   23.7  2.9 17.1  chr20             33712709 33712947 (21488385) C Merlin-2_DR       DNA/Merlin           (6506)   7415    7206 1814840 *
  1265   13.1  8.5  5.5  chr20             33712743 33713025 (21488307) + ANGEL             DNA/Kolobok              19    309     (0) 1814841  
   305   20.2 10.2 13.4  chr20             33713026 33713085 (21488247) + IS3EU-4_DR        DNA/IS3EU              4584   4636 (10393) 1814842  
  2839   11.4  3.6  1.0  chr20             33713157 33713627 (21487705) + Kolobok-N5_DR     DNA/Kolobok-T2?           3    485     (0) 1814843  
   231   18.9  8.5  1.6  chr20             33713628 33713682 (21487650) C DNA-N33_DR        DNA                  (1049)    654     596 1814844 *
   613   18.2 18.8  0.0  chr20             33713643 33713807 (21487525) C ANGEL             DNA/Kolobok            (36)    273      78 1814845  
   357   21.1 12.3  0.0  chr20             33713711 33713824 (21487508) C hAT-N127_DR       DNA/hAT-Charlie       (167)  10149   10022 1814846 *
   539   13.1 13.1  0.0  chr20             33714188 33714286 (21487046) C DNA-2-29_DR       DNA                     (0)    132      21 1814847  
  1356   12.9  4.9  0.0  chr20             33714744 33714959 (21486373) C TDR19             DNA/hAT-Charlie         (0)    405     179 1814848  
   873   14.3  1.3  2.0  chr20             33714960 33715109 (21486223) + Kolobok-N5_DR     DNA/Kolobok-T2?           1    149   (336) 1814849  
   239   19.1  2.1  0.0  chr20             33715327 33715373 (21485959) C DNA2-13_DR        DNA                  (3983)   1915    1868 1814850  
  2525    5.7  0.3  0.0  chr20             33715375 33715691 (21485641) C DNA13TA1a_DR      DNA/TcMar-Tc1           (0)    318       1 1814851  
   821   15.3 15.3  0.0  chr20             33715698 33715880 (21485452) C HarbingerN7_DR    DNA/PIF-Harbinger      (48)    430     220 1814852  
   341   20.7 17.5  1.8  chr20             33715763 33715905 (21485427) C EnSpm-N10_DR      DNA/CMC-EnSpm        (8028)   1280    1116 1814853 *
   243   23.1  3.6  6.2  chr20             33716099 33716181 (21485151) + Helitron-2_DR     RC/Helitron            7975   8055 (19357) 1814854 *
   987   17.0  3.3  0.0  chr20             33716128 33716339 (21484993) + ANGEL             DNA/Kolobok              91    309     (0) 1814855  
   234   25.8  0.0  3.0  chr20             33716280 33716347 (21484985) + DNA-N33_DR        DNA                     612    677  (1026) 1814856 *
   705   18.7  5.9  9.9  chr20             33717187 33717213 (21484119) + DNAX-25B_DR       DNA/Zisupton           2247   2265  (1273) 1814857  
  1264   12.4  2.6  0.0  chr20             33717214 33717407 (21483925) + HE1_DR1           SINE/tRNA-V-RTE           2    200   (202) 1814858  
   230   10.8  1.4  7.6  chr20             33717510 33717522 (21483810) + DNA-X-5_DR        DNA/hAT                 972   1037   (184) 1814859  
   254   12.3  5.3  0.0  chr20             33717523 33717537 (21483795) C Harbinger-N17_DR  DNA/PIF-Harbinger    (1020)    625     566 1814860  
   256    4.8  2.4  0.0  chr20             33717538 33717579 (21483753) + DNA8-25_DR        DNA                    2301   2343  (1624) 1814861 *
   265    2.9  0.0  0.0  chr20             33717549 33717583 (21483749) C Merlin-1_DR       DNA/Merlin           (2403)   8124    8090 1814862  
   209    7.4  0.9  7.7  chr20             33717584 33717622 (21483710) + DNA-N45_DR        DNA/CMC-EnSpm           268    320   (393) 1814863  
   210   19.4  0.0  0.0  chr20             33718569 33718604 (21482728) + BEL-66_DR-I       LTR/Pao                 376    411  (5400) 1814864  
  1072   15.2  6.0  5.2  chr20             33718605 33718854 (21482478) + Harbinger-3N2_DR  DNA/PIF-Harbinger        19    270     (2) 1814865  
  1857   15.8  5.9  1.3  chr20             33719139 33719511 (21481821) + DNA-AT-1_DR       DNA                       1    390     (2) 1814866  
  5394    4.0  0.0  0.0  chr20             33720432 33721085 (21480247) + EXPANDER1_DR      LINE/RTE-BovB          2712   3365     (0) 1814867  
  1352    5.9  1.4  1.9  chr20             33721569 33721775 (21479557) C TDR17             DNA/Sola-1              (0)    248      43 1814868  
   528   15.1  4.1  0.0  chr20             33721786 33721893 (21479439) + hAT-27N1_DR       DNA/hAT-Ac              621    720    (11) 1814869  
   693   19.1  2.3  5.4  chr20             33722534 33722574 (21478758) C EnSpm-15_DR       DNA/CMC-EnSpm       (10133)   1321    1155 1814870  
   845   13.0  0.8  0.0  chr20             33722575 33722705 (21478627) + SINE2-5_DR        SINE/tRNA-V-RTE           1    132   (150) 1814871  
   664   20.4  0.7  4.7  chr20             33722586 33722739 (21478593) C DNA8-23_DR        DNA                  (4471)   2268    2121 1814872 *
   645    7.8  0.0  1.0  chr20             33723191 33723293 (21478039) C EnSpm-N4B_DR      DNA/CMC-EnSpm?          (0)    220     119 1814873  
   324    4.7  0.0  0.0  chr20             33723306 33723348 (21477984) + EnSpm-N3C_DR      DNA/CMC-EnSpm           179    221    (62) 1814874  
  2125    5.3  0.0  0.0  chr20             33723459 33723723 (21477609) C PROTOP1_DR        DNA/P                 (119)    265       1 1814875  
   380   22.1  0.0  1.1  chr20             33724049 33724144 (21477188) + EnSpm-N44_DR      DNA/CMC-EnSpm          5465   5559  (3093) 1814876 *
  1351   14.5  4.1  0.4  chr20             33724060 33724301 (21477031) + HE1_DR1           SINE/tRNA-V-RTE         134    384    (18) 1814877  
   563   19.9  1.3  9.7  chr20             33724163 33724318 (21477014) + Penelope-1_DR     LINE/Penelope          3732   3875   (571) 1814878 *
   341   21.2  1.4  8.2  chr20             33724673 33724816 (21476516) C DNA-X-3_DR        DNA                   (950)    524     390 1814879 *
  1411   17.4  4.2  0.6  chr20             33724710 33724737 (21476595) + Mariner-N2_DR     DNA/TcMar              1279   1499  (2467) 1814880  
  1944    7.9  0.7  0.7  chr20             33724738 33725006 (21476326) C hAT-N137_DR       DNA/hAT-Ac            (865)   2706    2438 1814881  
  1780   16.4  2.2  0.0  chr20             33724743 33725054 (21476278) + DNA8-23_DR        DNA                    1706   2024  (4715) 1814882 *
   304   22.2  2.4  2.4  chr20             33725001 33725083 (21476249) C DNA8-9_DR         DNA/hAT-Ac            (580)    871     789 1814883 *
  3188    9.8  7.2 18.2  chr20             33725216 33726056 (21475276) C hAT-N52_DR        DNA/hAT-Ac             (58)    763       1 1814884  
   214   14.3  0.0  2.4  chr20             33726154 33726196 (21475136) + Tx1-26_DR         LINE/L1-Tx1            5229   5270   (255) 1814885  
   252   20.7  1.7  0.0  chr20             33726302 33726359 (21474973) + Tx1-26_DR         LINE/L1-Tx1            5450   5508    (17) 1814885  
   207   16.3  0.0  2.3  chr20             33726939 33726982 (21474350) + Copia-13B_DR-I    LTR/Gypsy?              349    391  (2028) 1814886  
   215    5.1  7.3  4.8  chr20             33727083 33727123 (21474209) C hAT5-N2_DR        DNA/hAT-hAT5          (992)   1593    1552 1814887 *
  1681   12.6 10.4  2.3  chr20             33727093 33727457 (21473875) C hAT-N21B_DR       DNA/hAT-Ac             (74)   1227     834 1814888  
   264   21.0  3.4  2.5  chr20             33727387 33727503 (21473829) C Helitron-4_DR     RC/Helitron         (18145)  13723   13606 1814889 *
   239    5.0 20.0  0.0  chr20             33727731 33727770 (21473562) C DNAX-16_DR        DNA                     (0)    423     376 1814890  
   315   18.8 25.0  0.0  chr20             33728364 33728475 (21472857) C Harbinger-N23_DR  DNA/PIF-Harbinger       (6)    431     292 1814891  
  1298   14.8 17.4  1.9  chr20             33728478 33728794 (21472538) + Kolobok-N3_DR     DNA/Kolobok-T2?           6    370     (0) 1814892  
   897   23.5  2.9  4.3  chr20             33728795 33729071 (21472261) C Harbinger-N23_DR  DNA/PIF-Harbinger     (163)    274       2 1814891  
   272   15.0 14.8  1.4  chr20             33729477 33729537 (21471795) + hAT-N175_DR       DNA/hAT-hAT5              1     69   (641) 1814893  
  1718   12.0 10.0  0.0  chr20             33729538 33729828 (21471504) + LOOPERN6B_DR      DNA/Kolobok-T2?           1    320   (476) 1814894  
   391   21.2  3.5  4.9  chr20             33729702 33729845 (21471487) C EnSpm-N10_DR      DNA/CMC-EnSpm        (1719)   7589    7448 1814895 *
   256   20.8  6.2 10.3  chr20             33729824 33729984 (21471348) + hAT-N175_DR       DNA/hAT-hAT5            114    268   (442) 1814896 *
  1351   15.7 17.6  2.2  chr20             33730029 33730494 (21470838) + TDR13             DNA                      31    741    (31) 1814897  
 12054    1.6  1.6  0.8  chr20             33730495 33731933 (21469399) C DNA8-9_DR         DNA/hAT-Ac              (0)   1451       1 1814898  
   220   13.5  0.0  0.0  chr20             33731934 33731970 (21469362) + TDR13             DNA                     736    772     (0) 1814899  
   367    5.5 18.2  0.0  chr20             33731971 33732025 (21469307) + hAT-N175_DR       DNA/hAT-hAT5            646    710     (0) 1814900  
   535   22.0  2.8  0.0  chr20             33732924 33733032 (21468300) C EnSpm-N48B_DR     DNA/CMC-EnSpm        (6094)    865     754 1814901  
   487   21.0  7.3  0.0  chr20             33733033 33733047 (21468285) + hAT-N137_DR       DNA/hAT-Ac             2586   2718   (853) 1814902  
   407   26.8  7.0  3.4  chr20             33733048 33733066 (21468266) + IS3EU-4_DR        DNA/IS3EU              9138   9285  (5744) 1814903  
   529   19.0  0.7  7.0  chr20             33733568 33733584 (21467748) + hAT-N52C_DR       DNA/hAT-Ac              209    217   (191) 1814904  
  3022   11.4  3.1  4.6  chr20             33733585 33734134 (21467198) + hAT-N135_DR       DNA/hAT-Charlie           1    542     (0) 1814905  
  1263   12.7 11.0  1.7  chr20             33734171 33734443 (21466889) C TDR16             DNA/Merlin             (11)    302       5 1814906  
   291   17.9  1.3  6.8  chr20             33734375 33734452 (21466880) + Dada-U1A_DR       DNA/Dada               3646   3719  (7260) 1814907 *
   352   24.4  6.4  1.4  chr20             33735692 33735832 (21465500) C ASAT_CY           Satellite              (82)    180      33 1814908  
   330   13.6 18.8  5.3  chr20             33735871 33735971 (21465361) + ANGEL             DNA/Kolobok               2    115   (194) 1814909  
   225   19.8 16.9  2.1  chr20             33735902 33736025 (21465307) C EnSpm-N13_DR      DNA/CMC-EnSpm        (1478)  20671   20530 1814910 *
   254   20.2 14.5  5.6  chr20             33735972 33735996 (21465336) + EnSpm-8_DR        DNA/CMC-EnSpm          5948   6084  (3357) 1814911  
   306    8.9  0.0  0.0  chr20             33736040 33736084 (21465248) C hAT-N50_DR        DNA/hAT-Ac              (0)    701     657 1814912 *
  2736   11.1 11.4  3.8  chr20             33736084 33736653 (21464679) C hAT-N50B_DR       DNA/hAT-Ac            (134)    614       3 1814913  
   250   23.2  1.4  4.3  chr20             33736654 33736718 (21464614) C EnSpm-8_DR        DNA/CMC-EnSpm        (3351)   6090    6028 1814914 *
   519   19.6  3.9  0.0  chr20             33736659 33736760 (21464572) C ANGEL             DNA/Kolobok           (168)    141      36 1814915  
   252   28.1  3.8  1.9  chr20             33736670 33736774 (21464558) + IS4EU-1_DR        DNA/PIF-ISL2EU         2259   2365  (2639) 1814916 *
   377   19.1 15.4 10.7  chr20             33737905 33738138 (21463194) + hAT-N130_DR       DNA/hAT-Ac               18    261   (160) 1814917  
   348   21.4  0.0  0.0  chr20             33738142 33738211 (21463121) C hAT-N50_DR        DNA/hAT-Ac              (0)    701     632 1814912  
  1180    5.5  7.1  0.5  chr20             33738445 33738627 (21462705) + EnSpm-N4_DR       DNA/CMC-EnSpm             1    195    (17) 1814918  
  1020   12.4  4.4  1.9  chr20             33738629 33738834 (21462498) C EnSpm-N4_DR       DNA/CMC-EnSpm           (1)    211       1 1814919  
   540   13.4  4.1  0.0  chr20             33738839 33738935 (21462397) + Tx1-13_DR         LINE/L1-Tx1            4162   4262   (639) 1814920  
   302   28.4  4.5  7.1  chr20             33739694 33739939 (21461393) C DNA2-9_DR         DNA                  (1839)    862     623 1814921 *
  1302   17.5  3.6  3.3  chr20             33739720 33740021 (21461311) + ANGEL             DNA/Kolobok               7    309     (0) 1814922  
   413   23.3  1.2  9.5  chr20             33739875 33740045 (21461287) C EnSpm-N47B_DR     DNA/CMC-EnSpm?         (15)   1417    1260 1814923 *
   201   29.3  6.1  0.0  chr20             33739973 33740071 (21461261) C hAT-N203_DR       DNA/hAT-Tip100       (5413)    128      24 1814924 *
  1457    6.0  0.0  0.0  chr20             33740445 33740628 (21460704) C hAT-N127_DR       DNA/hAT-Charlie      (4312)   6004    5821 1814925  
   568   27.1  7.2  8.0  chr20             33740799 33741063 (21460269) + Mariner-N13_DR    DNA/TcMar-Tc1             6    268   (873) 1814926  
  1594   11.4 11.2  1.8  chr20             33741219 33741522 (21459810) + TDR24             DNA                       2    333   (111) 1814927  
  7659    6.7 14.1  0.4  chr20             33741526 33742593 (21458739) C TC1DR3            DNA/TcMar-Tc1          (11)   1214       1 1814928  
   247    8.3  0.0  4.2  chr20             33742594 33742637 (21458695) + DNA2-10_DR        DNA                    2954   2995   (526) 1814929  
   261    2.9  2.9  0.0  chr20             33742653 33742686 (21458646) + Mariner-N13_DR    DNA/TcMar-Tc1          1104   1138     (3) 1814930  
   202   11.6  9.1  2.1  chr20             33743720 33743763 (21457569) + DNA9-N2_DR        DNA                    4587   4633  (7838) 1814931  
   348   24.0  7.3  0.0  chr20             33744669 33744764 (21456568) + Kolobok-N7_DR     DNA/Kolobok-T2          657    759   (417) 1814932  
   271   17.2  1.3  7.0  chr20             33744755 33744769 (21456563) C Kolobok-1_DR      DNA/Kolobok-T2       (1215)   5088    5053 1814933 *
   294   12.5  0.0  0.0  chr20             33744770 33744817 (21456515) C hAT-N127_DR       DNA/hAT-Charlie      (7030)   3286    3239 1814934  
   261   15.4  0.0 10.2  chr20             33744783 33744847 (21456485) + EnSpm-10N1_DR     DNA/CMC-EnSpm           798    856  (2379) 1814935 *
   271   17.2  1.3  7.0  chr20             33744818 33744829 (21456503) C Kolobok-1_DR      DNA/Kolobok-T2       (1215)   5052    5018 1814933  
  2062    9.8  6.1 10.5  chr20             33746208 33746652 (21454680) + DNA-5-8B_DR       DNA/hAT-hAT5              1    427     (0) 1814936  
  1022   18.7  8.6  0.0  chr20             33746757 33746954 (21454378) + Kolobok-N3_DR     DNA/Kolobok-T2?           1    215   (155) 1814937  
  1165    9.7  4.5  1.1  chr20             33746955 33747131 (21454201) + HarbingerN3_DR    DNA/PIF-Harbinger         1    183   (881) 1814938 *
  7040    8.8  9.2  1.8  chr20             33747129 33748304 (21453028) + ACROBAT1          DNA/PIF                 119   1379     (0) 1814939  
   284   16.1 22.4  1.6  chr20             33748309 33748415 (21452917) + Kolobok-N3_DR     DNA/Kolobok-T2?         225    353    (17) 1814940  
   755   12.2 21.1  0.0  chr20             33749889 33750068 (21451264) + TDR25             DNA/hAT-Charlie           1    218   (393) 1814941  
  1647   19.0 10.3  3.3  chr20             33750069 33750640 (21450692) + TDR25             DNA/hAT-Charlie           1    611     (0) 1814942  
   210   15.4  0.0  5.1  chr20             33750607 33750647 (21450685) C CryptonV-N5_DR    DNA/Crypton-V       (21493)   3044    3006 1814943 *
  1235   13.6 15.2  0.6  chr20             33750654 33750935 (21450397) + TDR25             DNA/hAT-Charlie         289    611     (0) 1814944  
   981   10.3 14.3  0.5  chr20             33752030 33752204 (21449128) + TDR19C            DNA/hAT-Charlie         198    396     (0) 1814945  
  4773    4.1  0.0  0.0  chr20             33753431 33753995 (21447337) C DNA2-16_DR        DNA                 (12634)   5417    4853 1814946  
  1016   17.7  2.0  0.5  chr20             33754106 33754309 (21447023) + Kolobok-N1_DR     DNA/Kolobok-T2?         591    797     (2) 1814947  
  5755    9.7  8.7  1.7  chr20             33754313 33755294 (21446038) C TDR23             DNA                     (0)   1147      99 1814948  
  1075   23.3 16.0  0.0  chr20             33755599 33755916 (21445416) + Harbinger-N23_DR  DNA/PIF-Harbinger        69    437     (0) 1814949  
   214   17.5  0.0  0.0  chr20             33755918 33755957 (21445375) + ANGEL             DNA/Kolobok             270    309     (0) 1814950  
   343   12.8  1.1  0.0  chr20             33756038 33756129 (21445203) C EnSpm-7_DR        DNA/CMC-EnSpm        (3874)   7160    7079 1814951  
   247   14.2 16.0  1.8  chr20             33756048 33756147 (21445185) C hAT-N48B_DR       DNA/hAT-Ac            (476)   1664    1551 1814952 *
  5260   10.2 12.5  1.8  chr20             33756615 33757589 (21443743) C DNA-X-6_DR        DNA                     (0)   1333     256 1814953  
   658    9.8  0.0  1.1  chr20             33757589 33757681 (21443651) C DNA-X-6_DR        DNA                  (1241)     92       1 1814953 *
  5160    3.5  5.8  0.0  chr20             33757735 33758391 (21442941) + ERV1-N5-LTR_DR    LTR/ERV1                  1    695     (0) 1814954  
   573   17.5 10.3  1.2  chr20             33758465 33758620 (21442712) + ASAT_CY           Satellite                49    218    (44) 1814955  
  3469    7.9  9.0  1.6  chr20             33759728 33760293 (21441039) C TC1DR2            DNA/TcMar-Tc1         (235)    641      35 1814956  
   289   13.0 14.3  1.3  chr20             33761034 33761103 (21440229) C hAT-N91_DR        DNA/hAT-Ac              (6)    349     271 1814957 *
   743    9.6 16.7  1.0  chr20             33761047 33761214 (21440118) + hAT-N91_DR        DNA/hAT-Ac               30    223   (132) 1814958  
  5136    7.9 11.2  0.7  chr20             33761223 33762035 (21439297) + TDR2              DNA/TcMar-Tc1            40    937     (0) 1814959  
   825    8.1  0.0  1.6  chr20             33762038 33762162 (21439170) + hAT-N91_DR        DNA/hAT-Ac              233    355     (0) 1814960  
   245   22.9  2.7  8.7  chr20             33762072 33762181 (21439151) + Zisupton-7_DR     DNA/Zisupton           4854   4957 (12125) 1814961 *
   541   24.1  0.0  3.9  chr20             33762331 33762355 (21438977) + DNA6-6_DR         DNA                    7868   7887  (3394) 1814962  
  2434   10.8  5.2  0.0  chr20             33762356 33762724 (21438608) + HE1_DR1           SINE/tRNA-V-RTE           1    388    (14) 1814963  
   614   18.9  9.2  5.2  chr20             33762577 33762760 (21438572) + CryptonV-N1_DR    DNA/Crypton-V          7964   8154  (1897) 1814964 *
   333   19.0  0.0  1.3  chr20             33764077 33764156 (21437176) C hAT-N203_DR       DNA/hAT-Tip100       (2550)   2991    2913 1814965 *
  7014    8.6 11.9  1.6  chr20             33764155 33765264 (21436068) C TC1DR3            DNA/TcMar-Tc1           (0)   1225       3 1814966  
   289   12.1 16.0  1.2  chr20             33766080 33766154 (21435178) + SINE2-2_DR        SINE/tRNA-Core-RTE      215    300    (29) 1814967  
   445   19.4 10.8  4.4  chr20             33766184 33766377 (21434955) C hAT-N174_DR       DNA/hAT-Ac            (532)    207       2 1814968  
   648   22.3  1.0 16.9  chr20             33766461 33766501 (21434831) C hAT-N91_DR        DNA/hAT-Ac              (0)    355     169 1814969  
   722   10.8  5.9  3.6  chr20             33766502 33766636 (21434696) + Helitron-2_DR     RC/Helitron           11736  11873 (15539) 1814970 *
   750   17.4  2.2 14.2  chr20             33766518 33766831 (21434501) C EnSpm-N48_DR      DNA/CMC-EnSpm        (1702)   1876    1596 1814971  
   648   22.3  1.0 16.9  chr20             33766832 33766864 (21434468) C hAT-N91_DR        DNA/hAT-Ac              (0)    168       7 1814969  
   249   10.9 12.1  2.8  chr20             33766866 33766931 (21434401) C hAT-N174_DR       DNA/hAT-Ac            (654)     85      14 1814972  
  1567   17.3  7.5  5.2  chr20             33766980 33767634 (21433698) + hAT-N58_DR        DNA/hAT-Ac                1    671     (0) 1814973  
   230   16.5  4.5  6.5  chr20             33768068 33768177 (21433155) + ERV1-N3-I_DR      LTR/ERV1               3577   3684   (907) 1814974 *
   242   21.2  5.3  0.8  chr20             33768095 33768208 (21433124) C Polinton-4N1_DR   DNA/Maverick         (5627)   4809    4691 1814975  
   424    6.4 25.6  0.0  chr20             33768518 33768595 (21432737) + Helitron-1_DR     RC/Helitron           11267  11364 (14936) 1814976  
   349   11.8 30.6  0.0  chr20             33768525 33768609 (21432723) C DNA-4-1_DR        DNA/Sola-2              (5)    607     497 1814977 *
  1636    5.3  0.5  0.0  chr20             33768618 33768825 (21432507) C Penelope-1_DR     LINE/Penelope        (3824)    622     414 1814978  
  3713    8.4  9.7  7.4  chr20             33768878 33769582 (21431750) C hAT-N25B_DR       DNA/hAT-Ac              (0)    720       1 1814979  
  2428   14.3  0.9  0.0  chr20             33769583 33770001 (21431331) C DNA4-1B_DR        DNA/Sola-2            (191)    423       1 1814980  
   572   20.5 14.2  4.9  chr20             33770326 33770551 (21430781) C Helitron-2_DR     RC/Helitron         (17800)   9612    9367 1814981 *
  1313    7.2  7.2  0.0  chr20             33770359 33770539 (21430793) C hAT-N141_DR       DNA/hAT-Charlie         (0)    194       1 1814982  
  1063    9.3  0.7  0.0  chr20             33770546 33770695 (21430637) + piggyBac-N19_DR   DNA/PiggyBac?             1    151     (8) 1814983  
  4498    3.3  3.0  0.0  chr20             33770781 33771319 (21430013) C Harbinger-8N1_DR  DNA/PIF-Harbinger       (0)    555       1 1814984  
   346    7.8  1.5  3.9  chr20             33772018 33772150 (21429182) + (TATAA)n          Simple_repeat             2    131     (0) 1814985 *
   474    9.4  7.0  3.3  chr20             33772074 33772122 (21429210) + Merlin-1_DR       DNA/Merlin             4284   4401  (6122) 1814986  
   541    7.5  1.0  3.2  chr20             33772123 33772219 (21429113) C TDR9              DNA                   (111)     97       3 1814987 *
   544    8.0  0.0  0.0  chr20             33772145 33772219 (21429113) + hAT-N167B_DR      DNA/hAT-Charlie        1236   1310   (263) 1814988  
   438   16.5  1.0  2.0  chr20             33772151 33772249 (21429083) + EnSpm-N11_DR      DNA/CMC-EnSpm          3312   3409  (1944) 1814989 *
   204   23.4  7.7  1.2  chr20             33772443 33772520 (21428812) C EnSpm-11_DR       DNA/CMC-EnSpm        (7857)   1146    1064 1814990 *
   212   21.1 10.9  5.2  chr20             33772483 33772592 (21428740) + EnSpm-11_DR       DNA/CMC-EnSpm          1824   1939  (7064) 1814991  
  2632    6.2 15.7  0.7  chr20             33772788 33773258 (21428074) C TDR7              DNA                     (0)    541       1 1814992  
   451   18.1  0.0  7.0  chr20             33774089 33774195 (21427137) C DNA8-26_DR        DNA                  (1611)   2919    2820 1814993  
  9912    8.9  2.6  3.1  chr20             33774287 33775851 (21425481) C P-1N3_DR          DNA/P                   (0)   1687     130 1814994  
   930    6.0  4.5  0.0  chr20             33775852 33775984 (21425348) C SINE2-3_DR        SINE/tRNA-V-RTE       (229)    139       1 1814995  
   634   18.2  5.3  1.3  chr20             33775985 33776001 (21425331) C DNA2-7_DR         DNA                  (5114)   4536    4381 1814996  
   576   25.0  9.0  9.0  chr20             33776002 33776150 (21425182) + EnSpm-N11_DR      DNA/CMC-EnSpm          3527   3825  (1528) 1814997  
   214   20.8  4.0  4.0  chr20             33776090 33776164 (21425168) C CryptonV-N2_DR    DNA/Crypton-V         (988)  15650   15576 1814998 *
   569   13.1 16.5  7.6  chr20             33776164 33776345 (21424987) + CR1-25_DR         LINE/L2                2894   3090    (15) 1814999  
   663   21.9  3.6  0.6  chr20             33776447 33776611 (21424721) + SINE2-1_DR        SINE/tRNA                 3    172    (26) 1815000  
   825    6.8  0.0  2.6  chr20             33777447 33777566 (21423766) + DNA8-7_DR         DNA/hAT-Ac              465    581     (3) 1815001  
   971   18.0 11.3  3.2  chr20             33777696 33777987 (21423345) C Kolobok-N10_DR    DNA/Kolobok             (0)    643     329 1815002  
  1196   19.9 15.2  3.8  chr20             33778270 33778624 (21422708) C Harbinger-8N2_DR  DNA/PIF-Harbinger       (8)    540     147 1815003  
  7446    7.6 10.8  1.1  chr20             33778635 33779821 (21421511) C hAT-N21B_DR       DNA/hAT-Ac              (0)   1301       1 1815004  
  1652   11.6 11.6  4.9  chr20             33779897 33780241 (21421091) + hAT-N51_DR        DNA/hAT-Ac                1    367     (1) 1815005  
   219   18.5  9.3  0.0  chr20             33780242 33780288 (21421044) + DNA2-7_DR         DNA                    5512   5563  (4087) 1815006 *
   253   16.2  0.0  8.6  chr20             33780245 33780311 (21421021) + EnSpm-N10_DR      DNA/CMC-EnSpm          2678   2724  (6584) 1815007  
   605    7.6  0.0  0.0  chr20             33780365 33780443 (21420889) + piggyBac-N21_DR   DNA/PiggyBac?             6     84     (0) 1815008  
   885   14.3 11.3  2.9  chr20             33780568 33780761 (21420571) + Kolobok-N10_DR    DNA/Kolobok             331    540   (103) 1815009  
   236   17.9  3.5  3.5  chr20             33780760 33780817 (21420515) + Kolobok-N10_DR    DNA/Kolobok             589    639     (4) 1815010 *
   307   20.7  0.0  1.7  chr20             33780830 33780888 (21420444) C REP-1_DR          Unknown                 (0)     58       1 1815011  
   830   13.7  7.0  2.0  chr20             33780928 33781069 (21420263) C DNA-1-5_DR        DNA                     (0)    748     600 1815012  
  1581   18.5  7.9  0.0  chr20             33781076 33781378 (21419954) C DNA21TA1_DR       DNA/TcMar-Tc1           (2)    537     211 1815013  
  1093    8.9  1.9  0.0  chr20             33781379 33781536 (21419796) + DNA21TA1_DR       DNA/TcMar-Tc1           366    526    (13) 1815014  
   208   19.2  0.0  0.0  chr20             33782974 33782985 (21418347) + Kolobok-3_DR      DNA/Kolobok-T2         2451   2502  (3464) 1815015  
   222   10.0  0.0  0.0  chr20             33782986 33783025 (21418307) + L1-132_DR         LINE/L1                3996   4035   (551) 1815016 *
   244   19.1  1.6  1.6  chr20             33782992 33783055 (21418277) + Helitron-1_DR     RC/Helitron            2627   2690 (23610) 1815017 *
  3775    9.4  6.5  0.9  chr20             33783025 33783655 (21417677) C hAT-N129_DR       DNA/hAT-Ac              (4)    760      95 1815018  
  1074   12.9  6.2  0.0  chr20             33783701 33783894 (21417438) C DNA-8-31_DR       DNA/hAT-Ac            (219)    206       1 1815019  
   475   16.8 21.9  0.0  chr20             33783896 33784032 (21417300) C ANGEL             DNA/Kolobok           (125)    184      18 1815020  
   347   20.1 12.1  6.4  chr20             33783919 33784067 (21417265) C hAT-N134_DR       DNA/hAT?              (176)    889     733 1815021 *
   535   14.5 18.3  0.6  chr20             33784762 33784914 (21416418) C hAT-27N1_DR       DNA/hAT-Ac             (13)    718     539 1815022  
   307   19.0  5.5  5.5  chr20             33784828 33784955 (21416377) C CryptonV-N5_DR    DNA/Crypton-V       (14064)  10473   10346 1815023 *
   226   13.3  0.0  0.0  chr20             33785200 33785244 (21416088) C Merlin-2_DR       DNA/Merlin           (6514)   7407    7363 1815024 *
   266   10.8  7.7  0.2  chr20             33785205 33785263 (21416069) C Kolobok-N10B_DR   DNA/Kolobok             (9)    262     208 1815025  
   669   10.8  1.1  0.0  chr20             33785265 33785357 (21415975) + HATN10_DR         DNA/hAT-Ac                4     97   (358) 1815026  
   267   13.9  0.0  6.9  chr20             33785375 33785436 (21415896) C Mariner-N5B_DR    DNA/TcMar            (6209)   3235    3178 1815027  
   263   13.0 14.8  0.0  chr20             33785402 33785455 (21415877) + Harbinger-N29_DR  DNA/PIF-Harbinger      1596   1657   (348) 1815028 *
   642    6.7  0.0  1.1  chr20             33785456 33785546 (21415786) C hAT-N176_DR       DNA/hAT-Tip100          (0)    630     541 1815029  
  2004    0.0  1.7  0.0  chr20             33785575 33785804 (21415528) C DNA-8-10_DR       DNA                     (0)    234       1 1815030  
   292   25.0  0.0  2.6  chr20             33785805 33785868 (21415464) C DNA-5-1B_DR       DNA/hAT-Tip100        (277)    437     376 1815031  
  9356    3.2  1.7  0.1  chr20             33785875 33787011 (21414321) + TDR8              DNA/PIF-Harbinger         1   1155     (0) 1815032  
   225   20.0  0.0  0.0  chr20             33786977 33787016 (21414316) + Helitron-4_DR     RC/Helitron           12648  12687 (19181) 1815033 *
  1275   18.1 14.3  2.7  chr20             33787015 33787378 (21413954) C DNA-5-1_DR        DNA/hAT?              (334)    405       1 1815034  
  2211    9.6  7.7  0.3  chr20             33787379 33787703 (21413629) + Harbinger-N29_DR  DNA/PIF-Harbinger      1653   2001     (4) 1815035  
   322   14.2  0.0  5.7  chr20             33787680 33787749 (21413583) + HATN10_DR         DNA/hAT-Ac               28     93   (515) 1815036 *
  4428    9.7  1.4  0.5  chr20             33787750 33788368 (21412964) + DNA-1-6_DR        DNA                       1    625     (0) 1815037  
   894   11.2 14.8  3.1  chr20             33788424 33788625 (21412707) + HATN10B_DR        DNA/hAT-Ac              384    608     (0) 1815038  
   216   25.0  4.1  6.2  chr20             33788626 33788707 (21412625) C hAT-N127_DR       DNA/hAT-Charlie       (993)   9323    9244 1815039 *
   297   29.8  2.1  0.0  chr20             33788622 33788715 (21412617) + hAT-N127_DR       DNA/hAT-Charlie        8939   9034  (1282) 1815040 *
   621   21.3  1.6  0.0  chr20             33788634 33788760 (21412572) C Kolobok-N10B_DR   DNA/Kolobok            (67)    204      76 1815025  
  1008   16.9 11.6  3.4  chr20             33788765 33789040 (21412292) + Kolobok-N10C_DR   DNA/Kolobok               4    301    (43) 1815041  
   230   21.2  2.5  1.6  chr20             33790455 33790574 (21410758) C EnSpm-22N2_DR     DNA/CMC-EnSpm        (3071)   2476    2356 1815042 *
   279   13.7  1.1  0.0  chr20             33790483 33790577 (21410755) C hAT-N155_DR       DNA/hAT-Tip100        (284)    304     209 1815043  
   206   10.3  2.2  4.5  chr20             33790505 33790595 (21410737) C Ginger1-N1_DR     DNA/Ginger-1         (1921)    737     649 1815044 *
   261    0.0  2.1  0.0  chr20             33790537 33790584 (21410748) + CryptonV-1_DR     DNA/Crypton-V          5516   5564 (12309) 1815045  
   232    7.6  1.2 17.4  chr20             33790539 33790618 (21410714) C L1-132_DR         LINE/L1               (539)   4047    3979 1815046 *
   256   14.3  1.2  6.4  chr20             33790585 33790608 (21410724) + Zisupton-7_DR     DNA/Zisupton           4807   4863 (12219) 1815047  
   223   20.7 15.5  1.7  chr20             33790845 33790947 (21410385) C DNA2-7_DR         DNA                  (4751)   4899    4783 1815048 *
   971   15.8 10.4  0.0  chr20             33790860 33791099 (21410233) C ANGEL             DNA/Kolobok            (44)    265       1 1815049  
   286   26.3  0.6 16.9  chr20             33791100 33791145 (21410187) C Helitron-2_DR     RC/Helitron         (19497)   7915    7893 1815050  
   767   14.6  6.9  0.0  chr20             33791437 33791580 (21409752) C Tx1-7_DR          LINE/L1-Tx1            (29)   5414    5261 1815051  
   309   21.0  5.9  0.9  chr20             33792573 33792673 (21408659) C SAT-20_DR         Satellite             (793)    397     292 1815052  
  4452   11.4 11.8  1.1  chr20             33792897 33793723 (21407609) + LOOPERN4_DR       DNA/Kolobok-T2            3    917     (0) 1815053  
   237   16.3  7.8  3.8  chr20             33793900 33793950 (21407382) + REP-1_DR          Unknown                   3     55     (3) 1815054  
   593   20.0 13.3  0.0  chr20             33794116 33794131 (21407201) + CryptonV-N2_DR    DNA/Crypton-V         15577  15776   (858) 1815055  
   620   16.0 16.9  2.2  chr20             33794132 33794291 (21407041) + DNA7-N2_DR        DNA/hAT-hAT6           1405   1587   (427) 1815056 *
   843   10.3 15.1  0.0  chr20             33794150 33794295 (21407037) C SINE2-4_DR        SINE/tRNA-V-RTE         (5)    366     199 1815057  
  1197    9.2  0.2  0.0  chr20             33794296 33794464 (21406868) + hAT-N66B_DR       DNA/hAT-Charlie           1    147    (48) 1815058  
   238    7.1  0.0  0.0  chr20             33794447 33794474 (21406858) C HE1_DR1           SINE/tRNA-V-RTE       (374)     28       1 1815059 *
   223   17.9  0.0  0.0  chr20             33794475 33794485 (21406847) C DIRS-4N2_DR       LTR/Ngaro             (368)   5622    5584 1815060  
   236   20.6  2.8  4.3  chr20             33795165 33795235 (21406097) C CryptonV-N5_DR    DNA/Crypton-V       (11516)  13021   12952 1815061 *
   303   13.9  0.0  2.7  chr20             33795185 33795252 (21406080) + hAT-N54_DR        DNA/hAT-Ac                9     73   (421) 1815062  
  2624   12.1  5.2  0.4  chr20             33795302 33795741 (21405591) + hAT-N126C_DR      DNA/hAT-Ac                1    461   (182) 1815063  
  1789    8.6  4.1  0.0  chr20             33795743 33795987 (21405345) C HATN8_DR          DNA/Zisupton            (0)    255       1 1815064  
  1209    7.6  1.5  7.5  chr20             33795988 33796186 (21405146) + hAT-N126C_DR      DNA/hAT-Ac              456    643     (0) 1815065  
  1356    9.4  4.8  2.6  chr20             33796336 33796563 (21404769) C TDR20             DNA/Merlin              (5)    234       2 1815066  
  1094   13.1  9.5  4.0  chr20             33796564 33796591 (21404741) + EnSpm-N59_DR      DNA/CMC-EnSpm?         1783   2018  (1651) 1815067  
   326   24.8  1.0  4.3  chr20             33796704 33796800 (21404532) + hAT-N54_DR        DNA/hAT-Ac             1596   1689     (0) 1815068  
   407    2.0  0.0  0.0  chr20             33797698 33797747 (21403585) + hAT-N22_DR        DNA/hAT-Ac              107    156  (1582) 1815069  
  6520    6.8  5.4  2.3  chr20             33797753 33798749 (21402583) + DNA-8-7_DR        DNA/hAT-Tip100            1   1027    (22) 1815070  
  2262   12.1  5.4  0.9  chr20             33798752 33799160 (21402172) + hAT-N22_DR        DNA/hAT-Ac             1304   1730     (8) 1815071  
  1156   14.3  1.0  1.0  chr20             33800328 33800525 (21400807) + DNAX-21_DR        DNA                       1    198     (0) 1815072  
   670   21.2  5.6  1.3  chr20             33800581 33800795 (21400537) + ANGEL             DNA/Kolobok               1    224    (85) 1815073  
   242   23.2  0.0  0.0  chr20             33800746 33800801 (21400531) + IS4EU-1_DR        DNA/PIF-ISL2EU         2254   2309  (2695) 1815074 *
   513    6.9  2.3 12.5  chr20             33800794 33800922 (21400410) C DNA-N16_DR        DNA                   (656)    347     231 1815075  
  3589   11.2  0.9  2.4  chr20             33800923 33801478 (21399854) C DIRS-1-LTR_DR     LTR/Ngaro               (2)    620      73 1815076  
   925    8.0  7.4 12.9  chr20             33801492 33801735 (21399597) C DNA-N16_DR        DNA                   (770)    233       2 1815075  
   326   25.4  4.6  0.0  chr20             33803067 33803196 (21398136) C ERV1-N3-I_DR      LTR/ERV1              (808)   3783    3648 1815077 *
   710    6.6  0.0  0.8  chr20             33803087 33803208 (21398124) + L1-56_DR          LINE/L1                4828   4948    (34) 1815078 *
   764    1.8  0.0  0.0  chr20             33803100 33803208 (21398124) C hAT-N131_DR       DNA/hAT-Ac           (1759)    305     197 1815079  
   436   15.5  0.0  0.0  chr20             33803123 33803219 (21398113) C P-1_DR            DNA/P                (2606)   7362    7266 1815080 *
   330   11.0 13.5  3.5  chr20             33803148 33803251 (21398081) + Helitron-2_DR     RC/Helitron            6257   6370 (21042) 1815081 *
   297   17.8  1.4  6.6  chr20             33803149 33803292 (21398040) + Harbinger1_DR     DNA/PIF-Harbinger      2798   2934  (1527) 1815082 *
   376   31.1  0.8  0.0  chr20             33803209 33803221 (21398111) C ENSPM-6_DR        DNA/CMC-EnSpm         (846)  31770   31648 1815083  
   311   30.6  3.4  0.0  chr20             33803222 33803245 (21398087) C Helitron-4_DR     RC/Helitron         (18353)  13514   13364 1815084  
  7131    7.1  0.4  0.2  chr20             33803478 33804409 (21396923) + TZF28B            DNA/TcMar-Tc1             1    934   (680) 1815085  
   880   10.7  0.0  0.0  chr20             33804403 33804523 (21396809) C TDR19C            DNA/hAT-Charlie       (275)    121       1 1815086 *
   480   14.4  0.9 13.0  chr20             33804524 33804560 (21396772) + hAT-N154_DR       DNA/hAT-Tip100          337    361  (1034) 1815087 *
  1783   14.2  5.6  0.5  chr20             33804524 33804884 (21396448) + DNA-X-2B_DR       DNA                       9    320   (119) 1815088  
   336   17.4 11.1  4.2  chr20             33804903 33804992 (21396340) C DNA-TTAA-2_DR     DNA/PiggyBac?         (166)    503     408 1815089  
  1339   14.3  5.4  2.6  chr20             33805004 33805261 (21396071) C Harbinger-N25_DR  DNA/PIF-Harbinger     (311)    265       1 1815090  
   376    8.2  0.0  0.0  chr20             33805268 33805316 (21396016) C DNA-TTAA-2_DR     DNA/PiggyBac?         (620)     49       1 1815089  
  1238   16.0  1.5  0.0  chr20             33805340 33805545 (21395787) + Tc1-7_DR          DNA/TcMar-Tc1             1    209  (1437) 1815091  
   471   12.5  7.4  1.2  chr20             33807104 33807184 (21394148) C HarbingerN6_DR    DNA/PIF-Harbinger       (0)    393     308 1815092  
  3684   10.7 17.0  0.9  chr20             33807186 33807862 (21393470) + DNA-X-2_DR        DNA                       3    787    (29) 1815093  
   797   15.5 20.8  0.0  chr20             33807862 33808029 (21393303) C HarbingerN6_DR    DNA/PIF-Harbinger     (190)    203       1 1815092 *
   210   19.3 14.7  3.6  chr20             33810804 33810980 (21390352) + L1-74_DR          LINE/L1-Tx1            4924   5119     (0) 1815094  
   211   28.1  0.7 11.2  chr20             33812009 33812156 (21389176) + EnSpm-N47B_DR     DNA/CMC-EnSpm?         1259   1392    (40) 1815095 *
   676   17.6  3.2  8.5  chr20             33812042 33812227 (21389105) + ANGEL             DNA/Kolobok               4    180   (129) 1815096  
   442   22.5  6.1  8.6  chr20             33812228 33812248 (21389084) + EnSpm-17_DR       DNA/CMC-EnSpm          3239   3403  (5873) 1815097  
   315   13.5  0.0  0.0  chr20             33812266 33812310 (21389022) C Harbinger-N28_DR  DNA/PIF-Harbinger       (0)    662     618 1815098  
  1686   15.1 16.5  2.6  chr20             33812311 33812711 (21388621) + HATN10_DR         DNA/hAT-Ac                1    455     (0) 1815099  
   441   20.4  0.0  0.0  chr20             33812716 33812808 (21388524) + DNA-8-9_DR        DNA/hAT-Ac              540    632  (3087) 1815100 *
   717   12.4  0.0  0.0  chr20             33812726 33812830 (21388502) C Harbinger-N28_DR  DNA/PIF-Harbinger      (72)    590     486 1815098  
   369   13.2 14.5  0.0  chr20             33812832 33812907 (21388425) C DNA-6-N1_DR       DNA                     (1)    707     621 1815101 *
   471   20.6  3.0 10.6  chr20             33812898 33813153 (21388179) + DNA-6-N1_DR       DNA                     398    671    (37) 1815102 *
   776   16.0  1.7  0.3  chr20             33812986 33813188 (21388144) C DNA-6-N1_DR       DNA                   (463)    245     104 1815101  
   587   20.2  2.9  4.9  chr20             33813004 33813211 (21388121) C SAT-25_DR         Satellite               (5)    223      20 1815103 *
   359    8.6  6.9  0.0  chr20             33813162 33813219 (21388113) + DNA-6-N1_DR       DNA                     496    557   (151) 1815104 *
  4632    5.3  1.7  1.3  chr20             33813212 33813807 (21387525) C DNA-3-2B_DR       DNA                    (95)    737     140 1815105  
  1138    9.4  8.5  3.4  chr20             33813794 33813806 (21387526) C DNAX-23_DR        DNA                  (2156)   9645    9556 1815106 *
  1331    3.5  2.3  0.0  chr20             33813807 33813978 (21387354) + HE2_DR            SINE/tRNA-V-RTE         188    363     (0) 1815107  
   650   16.5  3.1  0.0  chr20             33813880 33814006 (21387326) + EnSpm-N11_DR      DNA/CMC-EnSpm          3699   3829  (1524) 1815108 *
  1138    9.4  8.5  3.4  chr20             33813979 33813992 (21387340) C DNAX-23_DR        DNA                  (2156)   9555    9437 1815106  
   348    4.9  0.0  0.0  chr20             33813999 33814039 (21387293) C DNA-3-2B_DR       DNA                   (791)     41       1 1815105  
  1629   11.1  1.5  9.5  chr20             33814048 33814375 (21386957) C Harbinger-N28_DR  DNA/PIF-Harbinger     (280)    382      79 1815098  
   213   25.0  5.4  0.0  chr20             33815674 33815690 (21385642) C IS3EU-1_DR        DNA/IS3EU            (1960)   6744    6687 1815109  
   224    7.9  5.3  0.0  chr20             33815691 33815728 (21385604) C DIRS-15B_DR       LTR/Ngaro            (1243)   4066    4027 1815110  
   585   17.9  6.8  7.4  chr20             33816095 33816257 (21385075) + hAT-N126B_DR      DNA/hAT-Ac                1    162   (438) 1815111  
   912    7.2  9.2  1.6  chr20             33816329 33816483 (21384849) + hAT-N137_DR       DNA/hAT-Ac             2569   2718   (853) 1815112  
   738   13.7  2.7  2.7  chr20             33816453 33816602 (21384730) C Harbinger-N11_DR  DNA/PIF-Harbinger     (275)    936     787 1815113 *
  1664   15.1  6.6  8.1  chr20             33816477 33816916 (21384416) C hAT-N63_DR        DNA/hAT-Ac            (758)    952     519 1815114  
  8484    5.1  3.4  0.5  chr20             33816923 33818044 (21383288) + TDR8              DNA/PIF-Harbinger         2   1155     (0) 1815115  
   259    8.1  0.0  0.0  chr20             33818012 33818048 (21383284) C Harbinger-2_DR    DNA/PIF-Harbinger    (4289)     38       2 1815116 *
   564   20.7  0.8  0.8  chr20             33818060 33818181 (21383151) C Harbinger-N11_DR  DNA/PIF-Harbinger    (1089)    122       1 1815117  
  1145   19.7  7.7  4.8  chr20             33818183 33818507 (21382825) + hAT-N126B_DR      DNA/hAT-Ac              260    593     (7) 1815118  
   205   28.5  7.6  5.0  chr20             33818428 33818545 (21382787) + Ginger1-1_DR      DNA/Ginger-1            256    376  (4156) 1815119 *
  1112   17.2  3.2  2.0  chr20             33818451 33818760 (21382572) + Zisupton-6_DR     DNA/Zisupton           8385   8940 (13176) 1815120  
   276    7.5  0.0  2.5  chr20             33818675 33818756 (21382576) + ENSPM-6_DR        DNA/CMC-EnSpm         14853  14932 (17684) 1815121 *
   256   13.9  2.9  1.9  chr20             33818757 33818775 (21382557) + Harbinger-5_DR    DNA/PIF-Harbinger       709    810  (5849) 1815122  
   359   10.3 19.1  0.0  chr20             33819871 33819938 (21381394) C DNAX-16_DR        DNA                     (0)    423     343 1815123  
  1945   15.7 21.4 10.3  chr20             33819947 33820563 (21380769) + TDR8D             DNA                       1    679     (0) 1815124  
   731   16.8  7.5  5.3  chr20             33820567 33820805 (21380527) C DNAX-16_DR        DNA                    (87)    336      93 1815123  
   233   18.2  5.5  0.0  chr20             33820810 33820864 (21380468) + CryptonV-3_DR     DNA/Crypton-V          7955   8012 (15441) 1815125  
   769   23.4 21.1  0.3  chr20             33820865 33821172 (21380160) C TC1DR3            DNA/TcMar-Tc1         (303)    922     551 1815126  
   501   21.2 13.6  7.1  chr20             33821191 33821454 (21379878) C CryptonV-N6_DR    DNA/Crypton-V           (8)    554     275 1815127  
  1039    9.7 30.6  0.0  chr20             33822489 33822684 (21378648) C SINE_DR1          SINE                    (2)    256       1 1815128  
   652   19.3 11.6  7.4  chr20             33822685 33822776 (21378556) + EnSpm-N49B_DR     DNA/CMC-EnSpm          1715   1817   (733) 1815129 *
  1166   12.7  4.3  1.4  chr20             33822606 33822812 (21378520) C LINEX-1_DR        Retroposon            (421)    384     172 1815130  
   240   22.4  3.8  3.8  chr20             33822902 33822980 (21378352) C Mariner-N31_DR    DNA/TcMar-Tc1          (17)    523     445 1815131 *
   277   15.4  7.5  2.7  chr20             33822950 33823056 (21378276) C hAT-N134B_DR      DNA/hAT?               (42)    884     773 1815132  
   254    2.1  0.0  0.0  chr20             33823016 33823063 (21378269) C Helitron-4_DR     RC/Helitron         (19993)  11875   11828 1815133 *
   248   18.1  0.0  2.1  chr20             33823064 33823111 (21378221) C Harbinger-1_DR    DNA/PIF-Harbinger    (1339)   2570    2477 1815134  
  1822    7.8  0.8  0.0  chr20             33823220 33823463 (21377869) C Kolobok-N2_DR     DNA/Kolobok-T2          (0)   1371    1126 1815135  
   777   11.3  0.0 12.7  chr20             33823462 33823603 (21377729) C Kolobok-N2_DR     DNA/Kolobok-T2        (380)    991     866 1815135 *
  2493    7.7 13.0  0.2  chr20             33823602 33823992 (21377340) C Kolobok-N2_DR     DNA/Kolobok-T2        (930)    441       1 1815135  
   211    6.7  0.0  6.7  chr20             33824958 33824989 (21376343) C DIRS-17_DR        LTR/DIRS             (1609)   3335    3306 1815136  
  1296   19.2  8.2  1.6  chr20             33825430 33825720 (21375612) C TDR13D            DNA                     (5)    757     448 1815137  
   319   25.0  3.5  3.5  chr20             33825726 33825841 (21375491) C TDR13D            DNA                   (537)    225     110 1815137  
   257    9.4  2.1  9.1  chr20             33825852 33825898 (21375434) + TDR13D            DNA                     712    755     (7) 1815138  
  4918   10.6  7.5  0.1  chr20             33826030 33826843 (21374489) + TC1DR2            DNA/TcMar-Tc1             2    875     (1) 1815139  
   383   22.1  1.9  0.0  chr20             33828179 33828282 (21373050) C Mariner-N31_DR    DNA/TcMar-Tc1          (35)    505     400 1815131  
  4177   10.4  4.1  4.2  chr20             33828332 33829044 (21372288) + hAT-N25B_DR       DNA/hAT-Ac                9    720     (0) 1815140  
   699   18.6 10.7  3.2  chr20             33829918 33830150 (21371182) C TDR6              DNA                     (0)    250       1 1815141  
   926   10.6  2.3  0.0  chr20             33831047 33831178 (21370154) C DNA-8-30_DR       DNA/hAT-Ac              (3)   1019     885 1815142  
  1331    9.6  0.5  0.0  chr20             33831182 33831378 (21369954) C DNA-8-30_DR       DNA/hAT-Ac            (824)    198       1 1815143  
   405   18.0 18.6  0.6  chr20             33831476 33831620 (21369712) C ANGEL             DNA/Kolobok             (8)    301     131 1815144  
  1227   12.4 18.7  4.7  chr20             33832116 33832436 (21368896) C DNA-5-8B_DR       DNA/hAT-hAT5            (0)    427      64 1815145  
   359   21.2  4.0  1.9  chr20             33833218 33833318 (21368014) C DNA-8-28_DR       DNA/hAT-Tip100?       (150)    432     330 1815146  
  4273   11.6  9.1  2.0  chr20             33833709 33834448 (21366884) + Kolobok-4N1_DR    DNA/Kolobok-T2            1    791   (878) 1815147  
   317   16.9  0.0  3.1  chr20             33834640 33834706 (21366626) + DNAX-16_DR        DNA                      22     86   (337) 1815148  
   208   13.1  2.1  2.1  chr20             33834722 33834768 (21366564) + DNAX-16_DR        DNA                     272    318   (105) 1815149  
   237    8.8  0.0  0.0  chr20             33834813 33834846 (21366486) C ASAT_CY           Satellite             (118)    144     111 1815150  
  2960   12.7 38.2  0.4  chr20             33835826 33836637 (21364695) C HATN13_DR         DNA/hAT-Ac              (0)   1119       2 1815151  
  1735    9.7 14.8  6.4  chr20             33838240 33838603 (21362729) + hAT-N60_DR        DNA/hAT-Ac             1113   1505     (0) 1815152  
  1383   13.2 22.4  0.3  chr20             33838604 33838878 (21362454) C DIRS-4N1-LTR_DR   LTR/Ngaro              (17)    337       1 1815153  
   214   20.8  2.1  0.0  chr20             33838957 33839004 (21362328) C Gypsy69-I_DR      LTR/Gypsy            (4130)    115      67 1815154  
  1234   12.1  1.5  1.5  chr20             33841598 33841798 (21359534) + DNA21TA1_DR       DNA/TcMar-Tc1           337    537     (2) 1815155  
   286   24.3  2.7  0.0  chr20             33841812 33841885 (21359447) C Helitron-N5_DR    RC/Helitron          (6580)   2929    2854 1815156  
   262   27.2  3.9  0.9  chr20             33841826 33841929 (21359403) C MOSAT_DR          Satellite            (1173)    914     808 1815157 *
   341   24.1  1.2  1.2  chr20             33843306 33843389 (21357943) + Zator-N1_DR       DNA/Zator?                3     86   (469) 1815158  
   254   23.8  0.0  2.5  chr20             33843556 33843637 (21357695) C EnSpm-15_DR       DNA/CMC-EnSpm        (1428)  10026    9947 1815159  
   425   17.3 10.1 13.5  chr20             33844661 33844927 (21356405) + Helitron-2_DR     RC/Helitron            6074   6332 (21080) 1815160 *
   432   22.4  1.6  3.9  chr20             33844794 33844827 (21356505) C EnSpm-6N1_DR      DNA/CMC-EnSpm        (8079)   1157    1064 1815161  
   454    7.0  0.0  1.0  chr20             33844837 33844937 (21356395) + P-1_DR            DNA/P                  7263   7362  (2606) 1815162 *
   752    5.4  2.3  0.0  chr20             33844850 33844978 (21356354) + hAT-N131_DR       DNA/hAT-Ac              186    317  (1747) 1815163  
   208   15.6  0.7 44.2  chr20             33844876 33845024 (21356308) + Harbinger-N17_DR  DNA/PIF-Harbinger       557    660   (985) 1815164 *
   454   17.2  0.0  0.8  chr20             33844938 33844950 (21356382) C L1-53_DR          LINE/L1              (4699)   1704    1626 1815165  
   432   22.4  1.6  3.9  chr20             33844951 33844979 (21356353) C EnSpm-6N1_DR      DNA/CMC-EnSpm        (8079)   1063     976 1815161 *
   848    8.4  6.6  5.2  chr20             33844962 33845112 (21356220) + CryptonV-N4_DR    DNA/Crypton-V          7511   7663  (5830) 1815166  
   420   19.9  0.7  0.7  chr20             33844979 33844995 (21356337) + DNA-2-32_DR       DNA/CMC-EnSpm?         5487   5632  (3150) 1815167 *
  2921    8.3  7.0  4.7  chr20             33845123 33845638 (21355694) C hAT-N48_DR        DNA/hAT-Ac            (575)   1088     562 1815168  
   678   19.5 16.6  0.0  chr20             33845632 33845800 (21355532) C Kolobok-N3_DR     DNA/Kolobok-T2?         (9)    361     165 1815169 *
   222   24.1  1.2  2.4  chr20             33845775 33845859 (21355473) + hAT-2n1_DR        DNA/hAT-Charlie         958   1041   (169) 1815170 *
   226   15.2  1.7  1.7  chr20             33845799 33845858 (21355474) C Penelope-1_DR     LINE/Penelope         (325)   4121    4062 1815171  
   218   24.5  2.1  4.3  chr20             33845859 33845892 (21355440) + Helitron-2_DR     RC/Helitron           11796  11887 (15525) 1815172  
   298   15.6  0.0  1.6  chr20             33845973 33846037 (21355295) + EnSpm-9_DR        DNA/CMC-EnSpm           675    738  (7882) 1815173  
   534   11.0  0.0  0.4  chr20             33846485 33846571 (21354761) C hAT-N126D_DR      DNA/hAT-Ac              (0)    614     542 1815174  
   555   18.9  0.8  1.6  chr20             33846613 33846741 (21354591) C SINE2-1_DR        SINE/tRNA               (0)    198      71 1815175  
  5244   10.6 11.4  2.5  chr20             33846748 33847664 (21353668) + Kolobok-4N1_DR    DNA/Kolobok-T2           47   1043   (626) 1815176  
   655   12.1 17.2  1.3  chr20             33847743 33847876 (21353456) C DNA-5-4_DR        DNA                     (0)   1072     918 1815177  
  1701   19.4 12.9  6.0  chr20             33847886 33848554 (21352778) C DNA-5-4_DR        DNA                   (355)    717       6 1815177  
   328   17.6 12.9  0.0  chr20             33848560 33848644 (21352688) C hAT-N126B_DR      DNA/hAT-Ac            (449)    151      56 1815178 *
   333   23.0  5.0  0.0  chr20             33848631 33848642 (21352690) + hAT5-N2_DR        DNA/hAT-hAT5           1128   1230  (1353) 1815179  
   341   19.8  7.0  0.0  chr20             33848643 33848728 (21352604) + Mariner-N38_DR    DNA/TcMar-Tc1             1     92   (455) 1815180 *
   762   14.4  0.0  1.4  chr20             33848711 33848851 (21352481) + Mariner-N38_DR    DNA/TcMar-Tc1           408    546     (1) 1815181  
   245   20.0  1.7  0.0  chr20             33848799 33848858 (21352474) C Zisupton-6_DR     DNA/Zisupton        (13118)   8998    8938 1815182 *
   231   21.2  0.0  7.0  chr20             33848854 33848914 (21352418) C hAT-N126D_DR      DNA/hAT-Ac            (557)     57       1 1815174 *
  1397   11.8  5.3  9.2  chr20             33849323 33849603 (21351729) C HATN12B_DR        DNA/hAT-Ac              (0)    695     425 1815183  
   517   19.2  1.0  0.0  chr20             33849588 33849686 (21351646) C DNA2-16_DR        DNA                  (9794)   8257    8158 1815184 *
  1331   12.6  8.3  3.6  chr20             33849604 33849867 (21351465) C HE1_DR1           SINE/tRNA-V-RTE        (28)    374      99 1815185  
  1613   13.2  8.2  8.9  chr20             33849868 33850307 (21351025) C HATN12B_DR        DNA/hAT-Ac            (258)    437       1 1815186  
   361   19.3 14.4  2.0  chr20             33850308 33850344 (21350988) C DNA6-1_DR         DNA/hAT-hAT5          (984)    165     113 1815187  
  1154    9.8  1.1  2.2  chr20             33850550 33850736 (21350596) + TDR7              DNA                     357    541     (0) 1815188  
  2080    9.9  0.3  0.0  chr20             33851600 33851891 (21349441) + SINE2-4_DR        SINE/tRNA-V-RTE          59    351    (20) 1815189  
   356   23.3  6.6  2.1  chr20             33851878 33852013 (21349319) C EnSpm-15_DR       DNA/CMC-EnSpm        (1446)  10008    9867 1815190 *
  1688   14.5  2.0  0.3  chr20             33851895 33852191 (21349141) C Kolobok-N10C_DR   DNA/Kolobok            (30)    314      13 1815191  
   601   21.0 25.1  2.4  chr20             33852210 33852377 (21348955) + DNA-N22_DR        DNA                      22    227   (541) 1815192  
  2795   10.5  1.7  0.7  chr20             33852378 33852780 (21348552) C DNA-3-2_DR        DNA                     (0)    973     567 1815193  
  1516    9.7  1.4  0.0  chr20             33852787 33853003 (21348329) C DNA-3-2_DR        DNA                   (751)    222       3 1815193  
   228   14.9 10.8 10.8  chr20             33853034 33853116 (21348216) + DNA-N22_DR        DNA                     686    768     (0) 1815194  
  1398   19.3  3.9  2.1  chr20             33853214 33853547 (21347785) + Kolobok-N10C_DR   DNA/Kolobok               2    341     (3) 1815195  
   331   28.6  0.0  0.0  chr20             33853548 33853579 (21347753) + CryptonV-N4_DR    DNA/Crypton-V         12190  12221  (1272) 1815196  
   245   37.9  0.6  0.6  chr20             33854784 33854953 (21346379) + Rex1-6_DR         LINE/Rex-Babar         2708   2877   (387) 1815197  
   216   22.7  7.6  0.0  chr20             33855193 33855211 (21346121) C EnSpm-N20_DR      DNA/CMC-EnSpm        (1982)    892     869 1815198  
  3696    7.9  5.0  0.9  chr20             33855212 33855770 (21345562) C hAT-N58D_DR       DNA/hAT-Ac              (0)   1421     840 1815199  
  1714   18.0  9.1  2.1  chr20             33855775 33856182 (21345150) C DNA-N30_DR        DNA                   (592)    438       3 1815200  
  1509   10.6  1.4  0.0  chr20             33857816 33857834 (21343498) + DNA2-16_DR        DNA                   13820  14034  (4012) 1815201  
  1511    6.2  1.0  0.0  chr20             33857835 33858027 (21343305) + hAT-N4C_DR        DNA/hAT-Charlie           1    195     (0) 1815202  
   424   12.1  1.5  0.0  chr20             33858028 33858093 (21343239) C piggyBac-N4_DR    DNA/PiggyBac            (2)   1321    1255 1815203 *
  1454    1.8  3.6  0.0  chr20             33858087 33858306 (21343026) C L1-20_DR          LINE/L1                (11)   6027    5800 1815204  
  4952   10.0  3.0  0.8  chr20             33858319 33859087 (21342245) C piggyBac-N4_DR    DNA/PiggyBac           (53)   1270     485 1815203  
   218   16.0  4.0  0.0  chr20             33859093 33859142 (21342190) + L1-79_DR          LINE/L1                5659   5710    (36) 1815205  
   940   17.3  3.0  1.0  chr20             33859143 33859341 (21341991) C DNA11TA1_DR       DNA/CMC-EnSpm           (0)    203       1 1815206  
   415   23.4  0.6  6.0  chr20             33861910 33862068 (21339264) + EnSpm-N47_DR      DNA/CMC-EnSpm?          826    976  (2041) 1815207 *
   938   20.8  4.5  0.0  chr20             33861928 33862148 (21339184) C ANGEL             DNA/Kolobok            (78)    231       1 1815208  
   247   19.4  0.0  1.4  chr20             33862154 33862226 (21339106) + (TGAA)n           Simple_repeat             1     72     (0) 1815209  
   232   12.8  2.1  3.1  chr20             33862227 33862250 (21339082) + A-rich            Low_complexity            1     96     (0) 1815210  
   659    9.5 12.9  0.0  chr20             33862837 33862952 (21338380) C L2-5_DRe          LINE/L2                 (0)   2227    2097 1815211  
   207   15.4 13.5  0.0  chr20             33863377 33863403 (21337929) C EnSpm-N48B_DR     DNA/CMC-EnSpm        (5065)   1894    1861 1815212  
  2458    9.1  1.8  4.5  chr20             33863404 33863840 (21337492) C Mariner-N38_DR    DNA/TcMar-Tc1           (0)    547     122 1815213  
   337   19.1  4.4 22.5  chr20             33863629 33863878 (21337454) + Ginger1-2_DR      DNA/Ginger-1           2991   3203  (3419) 1815214 *
  2471    8.5  8.6  1.1  chr20             33865133 33865549 (21335783) + Mariner-N38_DR    DNA/TcMar-Tc1            99    546     (1) 1815215  
   315   18.3  6.6 10.2  chr20             33865550 33865584 (21335748) C MuDR-2_DR         DNA/MULE-MuDR        (8097)  15836   15807 1815216 *
   388   13.6  0.0  6.8  chr20             33865546 33865624 (21335708) C IS3EU-4N_DR       DNA/IS3EU             (193)   1832    1759 1815217  
   558    4.3  3.2  0.0  chr20             33865646 33865739 (21335593) C Tx1-52_DR         LINE/L1-Tx1           (893)   4178    4082 1815218  
   847   12.2  4.6 13.7  chr20             33865743 33865980 (21335352) + DNA-3-3_DR        DNA                     416    634   (716) 1815219  
   372   23.5  2.3  3.5  chr20             33866037 33866124 (21335208) C EnSpm-N48B_DR     DNA/CMC-EnSpm        (4302)   2657    2571 1815220 *
  2253    6.8  0.0  2.6  chr20             33866058 33866374 (21334958) + SINE2-3_DR        SINE/tRNA-V-RTE          10    318    (50) 1815221  
   247   16.4  1.8  0.0  chr20             33866375 33866429 (21334903) + DNA-3-3_DR        DNA                    1022   1077   (273) 1815222  
   459   21.5 19.9  4.0  chr20             33866432 33866693 (21334639) + DNA-8-28_DR       DNA/hAT-Tip100?         281    582     (0) 1815223  
   235   10.5  0.0 10.4  chr20             33866694 33866736 (21334596) C IS3EU-4N_DR       DNA/IS3EU             (331)   1694    1657 1815217  
   252   20.4  1.6  3.3  chr20             33868205 33868265 (21333067) C Merlin-2_DR       DNA/Merlin           (9025)   4896    4837 1815224 *
  8329    8.3  4.0  0.0  chr20             33868214 33869379 (21331953) C TC1DR3            DNA/TcMar-Tc1          (12)   1213       1 1815225  
  1691   17.4  4.7  4.4  chr20             33870162 33870565 (21330767) C LOOPERN5_DR       DNA/Kolobok-T2          (0)   1237     833 1815226  
  2362    7.3  1.1  3.1  chr20             33870958 33871323 (21330009) C DNA15TA1_DR       DNA/CMC-EnSpm           (0)    442      84 1815227  
   833   12.5  5.0  4.4  chr20             33871300 33871458 (21329874) C DNAX-23_DR        DNA                  (1405)  10396   10237 1815228 *
  2076   12.3  5.6  2.7  chr20             33871321 33871680 (21329652) C SINE2-4_DR        SINE/tRNA-V-RTE         (0)    371       2 1815229  
   586   11.0  0.0  0.0  chr20             33871691 33871781 (21329551) C DNA15TA1_DR       DNA/CMC-EnSpm         (351)     91       1 1815230  
   206   12.2  7.9 13.9  chr20             33871825 33871900 (21329432) C Helitron-5_DR     RC/Helitron          (6986)   1096    1025 1815231  
  3859    9.6 33.4  2.0  chr20             33873026 33873986 (21327346) C DNA-1-7_DR        DNA/PIF-Harbinger     (181)   1257       1 1815232  
   228   23.0  6.5 14.8  chr20             33874004 33874141 (21327191) C EnSpm-11_DR       DNA/CMC-EnSpm        (8068)    935     808 1815233  
   258   20.4  3.7  0.0  chr20             33874161 33874214 (21327118) C REP-1_DR          Unknown                 (0)     58       3 1815234  
   285   20.9  7.8  0.8  chr20             33874367 33874482 (21326850) C DNA13TA1_DR       DNA/TcMar-Tc1         (135)    183      60 1815235  
   284   25.7  5.8  3.6  chr20             33874543 33874679 (21326653) + TE-X-27_DR        Unknown                   4    143    (69) 1815236  
   208   20.0  7.0  3.4  chr20             33875054 33875110 (21326222) C DNAX-23_DR        DNA                  (5840)   5961    5903 1815237  
  4728    3.4  0.5  0.2  chr20             33877076 33877642 (21323690) C DNA2-16_DR        DNA                 (12631)   5420    4852 1815238  
  4087   16.1  7.2  6.0  chr20             33877714 33878677 (21322655) C hAT-N178_DR       DNA/hAT-Ac              (0)   1707     733 1815239  
  2620   16.7  6.4  3.9  chr20             33878678 33879207 (21322125) + Harbinger-8N2_DR  DNA/PIF-Harbinger         1    543     (5) 1815240  
   278   20.3 11.8  6.8  chr20             33879170 33879296 (21322036) + piggyBac-N9_DR    DNA/PiggyBac           1059   1191     (0) 1815241 *
  3547    8.2  9.8  5.3  chr20             33879297 33879915 (21321417) C hAT-N178_DR       DNA/hAT-Ac           (1058)    649       1 1815242  
   910   15.8 13.1  0.0  chr20             33880292 33880512 (21320820) C Merlin-N3_DR      DNA/Merlin              (0)    255       6 1815243  
   733   19.3 11.2  4.1  chr20             33880513 33880537 (21320795) C hAT-N133_DR       DNA/hAT-Ac            (257)    363     101 1815244  
   339   10.1 14.3  1.3  chr20             33880709 33880778 (21320554) C Kolobok-N16_DR    DNA/Kolobok?            (0)   1242    1164 1815245  
   651   13.9  7.2  2.3  chr20             33880789 33880913 (21320419) + TDR13D            DNA                     219    349   (413) 1815246  
   467   15.6  4.3 17.2  chr20             33880923 33881085 (21320247) + DNA8-7_DR         DNA/hAT-Ac               11    155   (429) 1815247  
   204   18.6  0.0  0.0  chr20             33881218 33881260 (21320072) + DNA-8-31_DR       DNA/hAT-Ac               94    136   (289) 1815248  
   676   17.0  7.5  0.0  chr20             33881275 33881421 (21319911) + DNA-8-31_DR       DNA/hAT-Ac              268    425     (0) 1815249  
   350   20.0  2.9  0.0  chr20             33881455 33881524 (21319808) + TDR13D            DNA                     531    602   (160) 1815250 *
   811   19.4  5.6  6.1  chr20             33881506 33881736 (21319596) + SAT-18_DR         Satellite              3222   3451    (14) 1815251 *
  1055   16.8  7.9  3.5  chr20             33881734 33882011 (21319321) C EnSpm-N5_DR       DNA/CMC-EnSpm           (0)    290       1 1815252  
   232   12.1  0.0  0.0  chr20             33882014 33882046 (21319286) + TDR13D            DNA                     729    761     (1) 1815253  
   200   17.4  4.2  2.8  chr20             33882505 33882575 (21318757) + EnSpm-11_DR       DNA/CMC-EnSpm          1114   1185  (7818) 1815254  
  2416   11.5 10.4  0.0  chr20             33882625 33883103 (21318229) C TDR7              DNA                     (0)    541      13 1815255  
   255   16.8  0.0 15.1  chr20             33884093 33884176 (21317156) + Merlin-2_DR       DNA/Merlin            11263  11335  (2586) 1815256 *
  3562    8.2  3.1  0.0  chr20             33884104 33884615 (21316717) + DNA-5-3_DR        DNA/hAT-hAT5              3    530     (3) 1815257  
   208   24.8  6.8  3.3  chr20             33884177 33884202 (21317130) + CryptonV-N5_DR    DNA/Crypton-V         20077  20175  (4362) 1815258 *
   625   18.9  7.5  4.4  chr20             33884474 33884672 (21316660) + Merlin-2_DR       DNA/Merlin            11530  11734  (2187) 1815259  
   970   12.7  3.4  1.1  chr20             33884703 33884877 (21316455) + DNA11TA1_DR       DNA/CMC-EnSpm            22    200     (3) 1815260  
   323   14.5 18.2  2.6  chr20             33885157 33885255 (21316077) C EnSpm-N13_DR      DNA/CMC-EnSpm        (1484)  20665   20552 1815261 *
   351   19.6 36.4  6.1  chr20             33885190 33885378 (21315954) C TE-X-13_DR        Unknown              (1090)   1335    1090 1815262 *
   450   19.8  0.0  0.0  chr20             33885263 33885353 (21315979) + ANGEL             DNA/Kolobok             219    309     (0) 1815263  
   280   24.6  5.5  4.7  chr20             33885354 33885385 (21315947) + DNA-N33_DR        DNA                     579    702  (1001) 1815264  
  2260   11.2  4.7  0.0  chr20             33885389 33885726 (21315606) + HE1_DR1           SINE/tRNA-V-RTE          33    386    (16) 1815265  
  1547   18.7  0.5  9.8  chr20             33885398 33885765 (21315567) + hAT-N47B_DR       DNA/hAT-Tip100          471    807   (181) 1815266 *
   292   20.1  0.0 12.8  chr20             33885901 33885997 (21315335) + ASAT_CY           Satellite                43    128   (134) 1815267  
   235   21.9  7.3  0.0  chr20             33885993 33886074 (21315258) C EnSpm-N4B_DR      DNA/CMC-EnSpm?          (0)    220     133 1815268 *
  2105    8.5 14.4  8.3  chr20             33886076 33886587 (21314745) + TDR7              DNA                       1    541     (0) 1815269  
   290   12.8  0.0  0.0  chr20             33886679 33886725 (21314607) + Nimb-17_DRe       LINE/I                 5482   5528     (4) 1815270  
   202   11.4  0.0  0.0  chr20             33887462 33887496 (21313836) + ZFERV-2N2-I_DR    LTR/ERV1               6655   6689   (758) 1815271  
  1129   11.7  0.6  0.0  chr20             33887511 33887672 (21313660) C SINE3-1a          SINE/5S-Deu-L2        (288)    282     120 1815272  
   754   15.7 11.7  2.5  chr20             33887677 33887898 (21313434) + EnSpm-N21_DR      DNA/CMC-EnSpm           201    442    (37) 1815273  
   367   20.6  2.8  4.8  chr20             33887895 33888000 (21313332) C hAT-N126_DR       DNA/hAT-Ac            (144)    395     292 1815274 *
  1143   14.7  2.5  4.2  chr20             33888001 33888242 (21313090) C Kolobok-N13_DR    DNA                     (0)    459     222 1815275  
   568   14.8  2.4  4.0  chr20             33888252 33888378 (21312954) + hAT-N167B_DR      DNA/hAT-Charlie        1240   1364   (209) 1815276 *
  1049    9.9 32.4  0.0  chr20             33888269 33888481 (21312851) C SINE2-5_DR        SINE/tRNA-V-RTE         (0)    282       1 1815277  
   584   20.2  0.8  0.0  chr20             33888376 33888494 (21312838) C Merlin-1_DR       DNA/Merlin           (1745)   8782    8663 1815278 *
   453   20.9  5.6  3.4  chr20             33888379 33888389 (21312943) C CryptonV-N5_DR    DNA/Crypton-V       (20338)   4158    4053 1815279 *
  1163   17.1  2.3  0.0  chr20             33888485 33888498 (21312834) + DNA-6-N5B_DR      DNA                    1722   1833  (1690) 1815280  
  1439    8.3  0.5  0.0  chr20             33888499 33888690 (21312642) + TDR3B             DNA/hAT-Charlie           1    193     (0) 1815281  
  1163   17.1  2.3  0.0  chr20             33888691 33888701 (21312631) + DNA-6-N5B_DR      DNA                    1834   1943  (1580) 1815280  
  1403   17.1  4.5  1.2  chr20             33888843 33889174 (21312158) C hAT-N126B_DR      DNA/hAT-Ac            (257)    343       1 1815282  
   399   20.9  3.6  1.8  chr20             33890461 33890572 (21310760) + EnSpm-N6_DR       DNA/CMC-EnSpm?          128    241   (105) 1815283  
   317   17.7  0.0  2.9  chr20             33890577 33890646 (21310686) + EnSpm-N26B_DR     DNA/CMC-EnSpm             1     68   (153) 1815284 *
   337    8.1  4.7  1.7  chr20             33890595 33890661 (21310671) C EnSpm-N26B_DR     DNA/CMC-EnSpm          (19)    202     100 1815285  
   662   10.6  0.0  0.0  chr20             33890702 33890795 (21310537) + TC1DR3            DNA/TcMar-Tc1             1     94  (1131) 1815286 *
  2766    8.2  8.9  0.4  chr20             33890795 33891210 (21310122) C SINE3-1           SINE/5S-Deu-L2          (3)    587     137 1815287 *
  6186    8.3 12.2  0.8  chr20             33891209 33892176 (21309156) + TC1DR3            DNA/TcMar-Tc1           149   1225     (0) 1815288  
  2298   11.9  0.2  5.1  chr20             33892249 33892680 (21308652) C EnSpm-N21_DR      DNA/CMC-EnSpm           (0)    479      68 1815289  
   969    2.6  0.7  0.0  chr20             33893326 33893480 (21307852) + (TCTA)n           Simple_repeat             4    159     (0) 1815290  
 29958    2.1  0.8  0.1  chr20             33893764 33897284 (21304048) C Mariner-N2_DR     DNA/TcMar             (420)   3546       1 1815291  
   341   13.9  1.5  4.5  chr20             33897285 33897334 (21303998) C EnSpm-6N1_DR      DNA/CMC-EnSpm        (5714)   3522    3475 1815292 *
   426    3.9  0.0  0.0  chr20             33897283 33897334 (21303998) + SINE2-5_DR        SINE/tRNA-V-RTE         230    281     (1) 1815293  
   353   16.7  1.4  0.0  chr20             33897335 33897354 (21303978) + DNA-6-N2_DR       DNA                    3546   3618  (1438) 1815294  
   212   28.9  0.0  7.5  chr20             33898155 33898240 (21303092) + Ginger1-2_DR      DNA/Ginger-1           4974   5053  (1569) 1815295  
   359   19.7  4.2 13.9  chr20             33898710 33898827 (21302505) C Kolobok-N11_DR    DNA/Kolobok-T2        (238)    233     126 1815296  
   320   25.3  0.0  4.8  chr20             33898888 33899011 (21302321) C TDR8              DNA/PIF-Harbinger       (1)   1154    1089 1815297  
   220   18.2  2.3 12.5  chr20             33898957 33899014 (21302318) C DNA8-4A_DR        DNA/hAT-Charlie       (568)    351     302 1815298 *
   235    6.5  0.0  0.0  chr20             33899015 33899045 (21302287) C hAT-N38_DR        DNA/hAT-hAT6            (0)   1029     999 1815299  
  3306   13.2 12.1  5.4  chr20             33899085 33899847 (21301485) C hAT-N38_DR        DNA/hAT-hAT6          (126)    903      93 1815299  
   702   11.4 14.6  1.2  chr20             33899985 33900135 (21301197) + piggyBac-N18_DR   DNA/PiggyBac              2    172   (482) 1815300  
   547   20.9  4.0  5.9  chr20             33899986 33900158 (21301174) + DNA-2-4_DR        DNA                     433    602   (797) 1815301 *
   425   27.5  0.0  0.9  chr20             33900205 33900314 (21301018) C TDR8              DNA/PIF-Harbinger    (1014)    141      33 1815302  
   232   13.8 18.5  0.0  chr20             33901322 33901386 (21299946) + EnSpm-N26B_DR     DNA/CMC-EnSpm             1     77   (144) 1815303  
   201   16.1  0.0 17.8  chr20             33901424 33901434 (21299898) C Helitron-2_DR     RC/Helitron         (15719)  11693   11691 1815304  
   462   10.8  0.0  0.0  chr20             33901435 33901499 (21299833) + HarbingerN4_DR    DNA/PIF-Harbinger         1     65   (795) 1815305 *
  1402   11.7 17.5  4.0  chr20             33901494 33901761 (21299571) + HarbingerN4_DR    DNA/PIF-Harbinger       558    860     (0) 1815306  
   744   10.9  1.5  3.0  chr20             33901762 33901894 (21299438) + EnSpm-N26B_DR     DNA/CMC-EnSpm            68    198    (23) 1815307  
   507   14.6  3.1 14.6  chr20             33901763 33901922 (21299410) C EnSpm-N26_DR      DNA/CMC-EnSpm         (461)    152       9 1815308 *
   283   15.4  2.5  2.5  chr20             33902159 33902238 (21299094) + HATN11B_DR        DNA/hAT                 401    480   (210) 1815309 *
   431   13.8  2.1  2.1  chr20             33902168 33902263 (21299069) C EnSpm-9_DR        DNA/CMC-EnSpm        (7632)    988     893 1815310  
   379    8.6  0.0  0.2  chr20             33902810 33902869 (21298463) + TDR7              DNA                      24     75   (466) 1815311  
   200    9.2  2.0 11.1  chr20             33902839 33902887 (21298445) + CryptonV-3_DR     DNA/Crypton-V          2900   2944 (20509) 1815312 *
   367   15.3  3.5  0.0  chr20             33902876 33902960 (21298372) C TDR16             DNA/Merlin            (188)    125      38 1815313  
   302   19.1  3.6  0.0  chr20             33902901 33902984 (21298348) + TDR16             DNA/Merlin              227    313     (0) 1815314 *
   437   21.0  2.7  5.6  chr20             33904115 33904260 (21297072) + ASAT_CY           Satellite                19    160   (102) 1815315  
  1552   13.3 18.8  2.0  chr20             33904420 33904765 (21296567) + DNA8-17_DR        DNA/hAT-Tip100         1265   1667   (146) 1815316 *
  1828    5.8 24.2  0.8  chr20             33904468 33904765 (21296567) + SINE2-3_DR        SINE/tRNA-V-RTE           1    367     (1) 1815317  
  1342   17.1  8.4  4.5  chr20             33904766 33904826 (21296506) + DNA8-10_DR        DNA/hAT-Ac             1905   2246  (1772) 1815318  
  1321   13.8 15.8  0.0  chr20             33904797 33905049 (21296283) C DNA13TA1_DR       DNA/TcMar-Tc1          (25)    293       1 1815319 *
   508   16.7  0.0  2.5  chr20             33905396 33905526 (21295806) C DNA6-9B_DR        DNA/hAT-hAT5            (0)   1064     954 1815320  
   500   18.9  9.9  7.5  chr20             33905527 33905612 (21295720) C Sola2-N2_DR       DNA/Sola-2           (1325)   2695    2481 1815321  
  6834    7.6  1.2  0.5  chr20             33905790 33906719 (21294613) + TDR2              DNA/TcMar-Tc1             1    936     (1) 1815322  
   320   27.0  3.0  1.0  chr20             33906734 33906834 (21294498) C DNA6-9_DR         DNA/hAT-hAT5          (590)    104       2 1815320  
  3280   12.0  5.4  6.1  chr20             33906922 33907549 (21293783) C Harbinger-4N1B_DR DNA/PIF-Harbinger     (512)    651      28 1815323  
  2037   15.7  8.5  1.8  chr20             33908022 33908444 (21292888) + hAT-N199_DR       DNA/hAT?                  1    451     (2) 1815324  
   272   27.9  2.6  2.6  chr20             33908445 33908533 (21292799) C hAT-N176_DR       DNA/hAT-Tip100        (521)    109      21 1815325 *
   348   21.8  1.9  3.9  chr20             33908447 33908551 (21292781) C DNA-5-1_DR        DNA/hAT?              (634)    105       3 1815326  
   334   19.2  1.2  4.9  chr20             33909018 33909035 (21292297) C Zisupton-6_DR     DNA/Zisupton        (20751)   1365    1254 1815327  
   475    7.9  0.7  5.0  chr20             33909036 33909181 (21292151) + EnSpm-N42B_DR     DNA/CMC-EnSpm          1299   1438  (2866) 1815328  
   285   15.1  3.5  9.3  chr20             33909040 33909054 (21292278) + hAT-N39_DR        DNA/hAT-Tip100         1232   1281   (313) 1815329 *
   506    8.2  0.0  9.1  chr20             33909058 33909165 (21292167) + Harbinger-1_DR    DNA/PIF-Harbinger       778    876  (3033) 1815330  
   457    8.5  0.0  0.0  chr20             33909075 33909203 (21292129) + DNA-X-5_DR        DNA/hAT                1008   1136    (85) 1815331 *
   481    6.6  0.8  1.6  chr20             33909166 33909178 (21292154) C Harbinger-N17_DR  DNA/PIF-Harbinger    (1217)    425     306 1815332  
   358   11.8  0.0  8.1  chr20             33909204 33909220 (21292112) C Helitron-2_DR     RC/Helitron         (15541)  11870   11736 1815333  
   285   15.1  3.5  9.3  chr20             33909221 33909265 (21292067) + hAT-N39_DR        DNA/hAT-Tip100         1282   1445   (149) 1815329  
   309   12.6  1.6  4.1  chr20             33909935 33909979 (21291353) + Merlin-1_DR       DNA/Merlin             8027   8147  (2380) 1815334  
   360    1.3  0.0  0.0  chr20             33909980 33910058 (21291274) C Helitron-4_DR     RC/Helitron         (19921)  11947   11869 1815335 *
   400   15.3  3.9  8.9  chr20             33910004 33910132 (21291200) C Dada-tA_DR        DNA/Dada              (425)   8247    8125 1815336  
   655   10.7  1.9  0.0  chr20             33910316 33910418 (21290914) + DNA2-16_DR        DNA                    7475   7579 (10472) 1815337  
   288   13.5  1.6  6.3  chr20             33910856 33911037 (21290295) C DNA-2-32_DR       DNA/CMC-EnSpm?       (3111)   5671    5498 1815338 *
   690   17.3  5.4  3.8  chr20             33910894 33910912 (21290420) + Zisupton-7_DR     DNA/Zisupton          12217  12407  (4675) 1815339  
   835   12.3  1.4  0.5  chr20             33910913 33911172 (21290160) + EnSpm-N48_DR      DNA/CMC-EnSpm          1647   1877  (1701) 1815340 *
  1028    9.7  6.6  0.0  chr20             33910969 33911196 (21290136) C DNA8-25_DR        DNA                  (3125)    842     600 1815341  
   541   20.4  6.2  6.2  chr20             33911063 33911224 (21290108) C EnSpm-N34_DR      DNA/CMC-EnSpm         (598)    492     331 1815342 *
   396   21.9  3.9 14.6  chr20             33911539 33911720 (21289612) + hAT-27N1_DR       DNA/hAT-Ac                1    165   (566) 1815343  
   204   18.8  0.0  6.2  chr20             33911687 33911737 (21289595) + Zisupton-3_DR     DNA/Zisupton           5836   5883  (2072) 1815344 *
   433   22.1 11.6  5.4  chr20             33911724 33911895 (21289437) + TDR13D            DNA                     502    762     (0) 1815345  
  1052    4.2  8.0  5.0  chr20             33912248 33912423 (21288909) C L2-41_DRe         LINE/L2                 (1)   3563    3383 1815346  
   312   20.6  0.0  0.0  chr20             33912498 33912565 (21288767) C SAT-20_DR         Satellite              (19)   1171    1104 1815347  
   743    5.8  0.0  0.0  chr20             33912911 33913013 (21288319) C hAT-N25B_DR       DNA/hAT-Ac              (0)    720     618 1815348  
   571   20.6  5.8  0.7  chr20             33913022 33913158 (21288174) C Harbinger-8N2_DR  DNA/PIF-Harbinger     (353)    195      52 1815349  
   516   13.9  0.0  0.0  chr20             33913148 33913233 (21288099) C hAT-N25_DR        DNA/hAT-Ac            (704)    125      40 1815350 *
  1150    8.4  1.9  2.9  chr20             33913232 33913440 (21287892) + L2-59_DR          LINE/L2                 743    949     (2) 1815351  
   894   22.9 10.9  5.0  chr20             33913489 33913810 (21287522) + Harbinger-N23_DR  DNA/PIF-Harbinger        98    437     (0) 1815352  
  3047   10.8 15.7  1.0  chr20             33914071 33914668 (21286664) + L1-53_DR          LINE/L1                5756   6440     (6) 1815353  
   296   24.2  0.0  5.5  chr20             33914672 33914767 (21286565) C hAT-N60_DR        DNA/hAT-Ac           (1414)     91       1 1815354  
   332   22.1  0.0  8.0  chr20             33914839 33914946 (21286386) C hAT-N60_DR        DNA/hAT-Ac           (1133)    372     275 1815355  
   483   16.5  3.7  4.7  chr20             33915038 33915145 (21286187) C hAT-N60_DR        DNA/hAT-Ac           (1398)    107       1 1815355  
   389   19.3  0.0 17.8  chr20             33915225 33915363 (21285969) + hAT-N50_DR        DNA/hAT-Ac              581    698     (3) 1815356  
   313   21.9 15.7  2.9  chr20             33916432 33916647 (21284685) C L1-44_DR          LINE/L1                (20)   5864    5622 1815357  
   938   14.9  1.7  2.8  chr20             33916815 33916994 (21284338) + CryptonV-N1_DR    DNA/Crypton-V          7952   8129  (1922) 1815358 *
  1046    7.8  3.9  0.0  chr20             33916844 33916996 (21284336) C hAT-N167B_DR      DNA/hAT-Charlie       (190)   1383    1225 1815359 *
  1092    6.0  0.0  0.0  chr20             33916848 33916981 (21284351) + SINE2-3_DR        SINE/tRNA-V-RTE         234    367     (1) 1815360  
   974    9.1  2.9  3.5  chr20             33916982 33917017 (21284315) C Merlin-1_DR       DNA/Merlin           (6054)   4473    4305 1815361  
   237    9.0  0.0  1.7  chr20             33917017 33917081 (21284251) C DNA-TA-4_DR       DNA/TcMar            (9397)    398     368 1815362 *
   786   23.4  6.1  2.8  chr20             33917074 33917319 (21284013) C Mariner-N5B_DR    DNA/TcMar            (9186)    258       5 1815363  
  2904    3.7  0.6  0.0  chr20             33917390 33917742 (21283590) + Harbinger-5N1B_DR DNA/PIF-Harbinger      1592   1946     (0) 1815364  
  1533   11.3  7.7  3.7  chr20             33917857 33918141 (21283191) + HATN10B_DR        DNA/hAT-Ac                1    296   (312) 1815365  
   500   22.6  0.0  0.0  chr20             33918169 33918261 (21283071) + hAT-N42B_DR       DNA/hAT-Ac               36    128   (663) 1815366  
   305   16.3  3.8  7.8  chr20             33918235 33918314 (21283018) C EnSpm-N48B_DR     DNA/CMC-EnSpm        (5070)   1889    1813 1815367 *
  2855   16.0  1.0  0.8  chr20             33918246 33918265 (21283067) + Helitron-N2_DR    RC/Helitron             922   1094  (1369) 1815368  
  3065   11.4  3.8  1.1  chr20             33918266 33918797 (21282535) + Mariner-N38_DR    DNA/TcMar-Tc1             1    546     (1) 1815369  
   207   20.1  3.7  7.7  chr20             33918798 33918862 (21282470) C CryptonV-N5_DR    DNA/Crypton-V        (9494)  15043   14982 1815370 *
  2855   16.0  1.0  0.8  chr20             33918798 33918842 (21282490) + Helitron-N2_DR    RC/Helitron            1095   1519   (944) 1815368  
   243   19.1  0.0  1.5  chr20             33918799 33918867 (21282465) C EnSpm-5_DR        DNA/CMC-EnSpm        (4848)   2823    2756 1815371 *
  2511    7.9 16.1  0.2  chr20             33918840 33919260 (21282072) + hAT-N42_DR        DNA/hAT-Ac              226    713     (0) 1815372  
   317   10.9  0.0  0.0  chr20             33919261 33919299 (21282033) + HATN10_DR         DNA/hAT-Ac              417    455     (0) 1815373  
   369    7.0  0.0  8.6  chr20             33920180 33920242 (21281090) C DNA8-10B_DR       DNA                   (167)     58       1 1815374  
   252   12.5  0.0  0.0  chr20             33920866 33920905 (21280427) + EnSpm-N27B_DR     DNA/CMC-EnSpm            99    138    (35) 1815375  
   236   18.9  2.7  7.0  chr20             33920869 33920942 (21280390) C EnSpm-N27_DR      DNA/CMC-EnSpm         (101)     72       2 1815376 *
  1267   19.4  3.8  7.6  chr20             33921380 33921719 (21279613) C EnSpm-N48B_DR     DNA/CMC-EnSpm        (5854)   1105     778 1815377 *
  1665   10.4 12.5  2.4  chr20             33921421 33921725 (21279607) + SINE2-4_DR        SINE/tRNA-V-RTE           9    343    (28) 1815378  
   338    2.4  0.2  0.0  chr20             33921810 33921865 (21279467) + hAT-N48C_DR       DNA/hAT-Ac             1826   1875   (424) 1815379  
   240   10.8  0.0  2.7  chr20             33921835 33921872 (21279460) C DNA9-3_DR         DNA/MULE-MuDR?      (10184)   1195    1159 1815380 *
   204   18.0  0.0 12.9  chr20             33921873 33921904 (21279428) C HATN11_DR         DNA/hAT-hobo          (178)    749     688 1815381  
  1950   10.5 10.8  3.5  chr20             33923190 33923615 (21277717) + piggyBac-N2_DR    DNA/PiggyBac              1    456    (80) 1815382  
   289   14.0  7.0  0.0  chr20             33923598 33923654 (21277678) C EnSpm-N11_DR      DNA/CMC-EnSpm        (4930)    423     363 1815383 *
   551   21.0 10.1  8.3  chr20             33924577 33924607 (21276725) C IS3EU-1_DR        DNA/IS3EU            (4498)   4206    3909 1815384  
  1018   14.6 18.7  0.7  chr20             33924608 33924869 (21276463) + ANGEL             DNA/Kolobok               1    309     (0) 1815385  
   989   18.1  8.3  1.9  chr20             33925025 33925278 (21276054) + Academ-N1_DRe     DNA/Academ-1           1081   1350  (2678) 1815386  
   208   26.3  0.0  0.0  chr20             33925234 33925290 (21276042) + CryptonV-N3_DR    DNA/Crypton-V          1162   1218 (19445) 1815387 *
   220   15.5  0.0 13.6  chr20             33925245 33925311 (21276021) C Kolobok-N4_DR     DNA/Kolobok-T2       (1082)   1920    1862 1815388  
   217   11.9  0.0  8.5  chr20             33925304 33925367 (21275965) C Mariner-N5_DR     DNA/TcMar            (6753)   2216    2158 1815389 *
  1429   17.5 14.2  3.4  chr20             33925490 33925833 (21275499) C Kolobok-N14_DR    DNA/Kolobok-T2?         (0)    419      40 1815390  
   440   16.9  0.0  4.2  chr20             33925813 33925826 (21275506) C DNAX-23_DR        DNA                  (1405)  10396   10302 1815391 *
   532   12.9  0.0  0.0  chr20             33925827 33925911 (21275421) C Mariner-N5C_DR    DNA/TcMar            (4460)   3461    3377 1815392  
   425   16.9  0.0  0.0  chr20             33925840 33925922 (21275410) + Helitron-4_DR     RC/Helitron           16326  16408 (15460) 1815393 *
   314   24.2  4.4  0.0  chr20             33925849 33925939 (21275393) C DANA              SINE/tRNA-V-RTE         (0)    394     300 1815394 *
   387   23.0  3.0  1.0  chr20             33925898 33925998 (21275334) C TE-X-7_DR         LINE?/Penelope?       (542)    297     195 1815395 *
   488   14.9  0.0  1.1  chr20             33925912 33925999 (21275333) C EnSpm-N11_DR      DNA/CMC-EnSpm        (1546)   3807    3721 1815396 *
  2088   12.8  0.2 16.1  chr20             33925989 33926093 (21275239) C EnSpm-N17_DR      DNA/TcMar            (4441)   3480    3080 1815397  
  2394    7.2  7.4  1.9  chr20             33926094 33926445 (21274887) C SINE2-4_DR        SINE/tRNA-V-RTE         (0)    371       1 1815398  
   262   16.4  0.0  0.0  chr20             33926446 33926496 (21274836) C Kolobok-N14_DR    DNA/Kolobok-T2?       (368)     51       1 1815399 *
  2088   12.8  0.2 16.1  chr20             33926446 33926462 (21274870) C EnSpm-N17_DR      DNA/TcMar            (4441)   3079    3007 1815397  
  1010   16.4 12.8  2.9  chr20             33926755 33927036 (21274296) C ANGEL             DNA/Kolobok             (0)    309       1 1815400  
   433   21.7 18.2  0.0  chr20             33927037 33927063 (21274269) + IS3EU-1_DR        DNA/IS3EU              4144   4206  (4498) 1815401 *
  1206   16.9  0.3 10.1  chr20             33927013 33927053 (21274279) C DNA8-17_DR        DNA/hAT-Tip100        (109)   1704    1447 1815402  
  1553   11.6  2.1  0.4  chr20             33927054 33927295 (21274037) C HE1_DR1           SINE/tRNA-V-RTE        (18)    384     139 1815403  
  5385   14.0  4.8  1.6  chr20             33927983 33928992 (21272340) C L2-35_DRe         LINE/L2                 (0)   2600    1559 1815404  
   928   16.3 20.0  0.3  chr20             33929019 33929265 (21272067) C Kolobok-N10B_DR   DNA/Kolobok             (2)    342       1 1815405  
   299   22.7  4.0  0.0  chr20             33929430 33929504 (21271828) + EnSpm-N21_DR      DNA/CMC-EnSpm           160    237   (242) 1815406  
   991    7.4  2.7  0.0  chr20             33929551 33929698 (21271634) + L2-5_DRe          LINE/L2                2070   2221     (6) 1815407  
   453   21.1  0.6  8.2  chr20             33929559 33929728 (21271604) C CryptonV-N5_DR    DNA/Crypton-V       (16890)   7647    7490 1815408 *
   475    8.2  8.2  0.0  chr20             33929705 33929801 (21271531) C EnSpm-N21_DR      DNA/CMC-EnSpm         (169)    310     206 1815409  
  1700   10.9  5.8  0.7  chr20             33929803 33930078 (21271254) C EnSpm-N5_DR       DNA/CMC-EnSpm           (0)    290       1 1815410  
   877   10.6  0.0  0.0  chr20             33930079 33930220 (21271112) C EnSpm-N21_DR      DNA/CMC-EnSpm         (273)    206      65 1815409  
   285   21.9  9.6  1.1  chr20             33930587 33930669 (21270663) + Mariner-N8_DR     DNA/TcMar               124    213    (16) 1815411  
   277   22.0  2.2  1.1  chr20             33930700 33930791 (21270541) C ASAT_CY           Satellite             (169)     93       1 1815412  
   417   22.8  2.0  6.2  chr20             33931522 33931655 (21269677) C Mariner-N7_DR     DNA/TcMar              (31)    230     103 1815413  
  1138    5.0 27.2  0.5  chr20             33931656 33931850 (21269482) C TDR17             DNA/Sola                (1)    247       1 1815414  
   222   14.3  0.0  2.4  chr20             33931814 33931856 (21269476) C CryptonV-2_DR     DNA/Crypton-V        (3898)  17913   17872 1815415 *
   282   20.5  7.7  0.0  chr20             33931824 33931901 (21269431) C Mariner-N7_DR     DNA/TcMar             (106)    155      72 1815416  
   503   12.0  2.6  6.2  chr20             33931910 33932025 (21269307) + L1-44_DR          LINE/L1                5679   5790    (94) 1815417  
   409    7.8  3.7  4.3  chr20             33931974 33932116 (21269216) C ERV1-7_DR-I       LTR/ERV1             (4865)   1838    1700 1815418 *
   380   16.1  0.8  0.8  chr20             33932001 33932125 (21269207) + Zisupton-6_DR     DNA/Zisupton           9237   9361 (12755) 1815419 *
   654    6.4  0.0  9.0  chr20             33932016 33932136 (21269196) C Dada-U6_DR        DNA/Dada             (1757)   7206    7096 1815420  
   300   14.0  5.3  1.0  chr20             33932114 33932207 (21269125) + L1-44_DR          LINE/L1                5779   5876     (8) 1815417 *
   288   20.4  1.7  2.9  chr20             33932117 33932141 (21269191) + Gypsy123-I_DR     LTR/Gypsy               550    715  (4699) 1815421 *
   443    7.9  0.7  6.4  chr20             33932137 33932163 (21269169) C hAT-N39_DR        DNA/hAT-Tip100        (249)   1345    1206 1815422  
   275   16.1  3.6  0.0  chr20             33932983 33933038 (21268294) C CryptonV-1_DR     DNA/Crypton-V        (3254)  14619   14562 1815423  
   699   15.0  4.0  4.0  chr20             33933173 33933346 (21267986) + hAT-N21B_DR       DNA/hAT-Ac             1047   1220    (81) 1815424  
   520   12.5 13.5  0.0  chr20             33933741 33933836 (21267496) C EnSpm-N6_DR       DNA/CMC-EnSpm?          (3)    343     235 1815425  
   951   11.7  5.5  1.8  chr20             33933858 33934022 (21267310) + SINE2-4_DR        SINE/tRNA-V-RTE         196    366     (5) 1815426  
   633   20.2  3.8  2.7  chr20             33933862 33933894 (21267438) C EnSpm-N11_DR      DNA/CMC-EnSpm        (1872)   3481    3302 1815427 *
   677   14.9  6.9  2.6  chr20             33933895 33934039 (21267293) C DNA9-6_DR         DNA                  (3290)   4594    4444 1815428  
   220   12.1  0.5  7.7  chr20             33935154 33935256 (21266076) + DNA-6-N2_DR       DNA                    4175   4264   (792) 1815429  
   212   21.9  0.0  1.6  chr20             33935197 33935209 (21266123) + (ATG)n            Simple_repeat             3     41    (25) 1815430 *
   224    8.7  0.0  0.0  chr20             33935210 33935255 (21266077) + hAT-N47B_DR       DNA/hAT-Tip100          157    202   (786) 1815431  
   212   21.9  0.0  1.6  chr20             33935256 33935261 (21266071) + (ATG)n            Simple_repeat            42     66     (0) 1815430  
   416    8.9  0.0  1.5  chr20             33935392 33935459 (21265873) + DNA8-26_DR        DNA                    1474   1540  (2990) 1815432 *
   511   19.8  0.0  0.0  chr20             33935401 33935424 (21265908) C Merlin-2_DR       DNA/Merlin           (8996)   4925    4902 1815433  
  3918    9.5 10.1  5.8  chr20             33935425 33936339 (21264993) C TC1DR3            DNA/TcMar-Tc1           (0)    889      36 1815434  
   500   10.6  3.9  5.5  chr20             33936293 33936422 (21264910) C CryptonV-N5_DR    DNA/Crypton-V        (9149)  15388   15261 1815435 *
   703    8.6  0.0  4.9  chr20             33936317 33936488 (21264844) C DNA-X-5_DR        DNA/hAT                (67)   1154     991 1815436  
   674    6.8  2.4  4.8  chr20             33936339 33936507 (21264825) + DNA-X-5_DR        DNA/hAT                 995   1159    (62) 1815436 *
   490    5.5  0.9  0.9  chr20             33937243 33937353 (21263979) + EnSpm-N42_DR      DNA/CMC-EnSpm           537    647   (605) 1815437 *
   931   20.6 11.8  2.6  chr20             33937261 33937574 (21263758) + DNA9-3_DR         DNA/MULE-MuDR?         9513   9854  (1525) 1815438  
   462    8.9  2.4  1.6  chr20             33937354 33937366 (21263966) + Helitron-4_DR     RC/Helitron           13418  13542 (18326) 1815439 *
   264   20.3 19.4  4.2  chr20             33937489 33937591 (21263741) C Harbinger-N17_DR  DNA/PIF-Harbinger     (822)    823     706 1815440  
  1409   15.5  2.0  6.7  chr20             33937693 33937989 (21263343) C DNA8-23_DR        DNA                  (4424)   2315    2032 1815441 *
  2392   10.2  4.9  0.6  chr20             33937739 33938082 (21263250) + SINE2-4_DR        SINE/tRNA-V-RTE          11    369     (2) 1815442  
   217   16.6  1.9  7.1  chr20             33938027 33938130 (21263202) C TDR9              DNA                    (14)    194      96 1815443 *
   200   14.2  1.1 18.5  chr20             33938495 33938589 (21262743) + Helitron-2_DR     RC/Helitron           13503  13583 (13829) 1815444  
  1170   12.7 11.8  0.0  chr20             33939198 33939434 (21261898) C hAT-N177B_DR      DNA/hAT-Tip100        (698)    266       2 1815445  
   205   18.2  2.9  4.4  chr20             33939992 33940060 (21261272) + Helitron-2_DR     RC/Helitron            6941   7008 (20404) 1815446 *
   407   14.7  0.0  0.0  chr20             33940014 33940108 (21261224) C Helitron-2_DR     RC/Helitron         (21304)   6108    6014 1815447 *
   438   15.9  0.9  0.0  chr20             33940025 33940137 (21261195) C Gypsy-31-LTR_DR   LTR/Gypsy             (806)    148      35 1815448  
  1702   11.2 17.8  0.0  chr20             33940478 33940798 (21260534) C LOOPERN4_DR       DNA/Kolobok-T2        (169)    748     371 1815449  
   469   20.0  3.0  0.0  chr20             33940864 33940963 (21260369) + Helitron-N3_DR    RC/Helitron            1528   1630  (1386) 1815450 *
 10620    2.0  1.2  0.0  chr20             33940960 33942188 (21259144) + L2-2_DRe          LINE/L2                2995   4238     (0) 1815451  
  1259   11.4 17.6  0.3  chr20             33942188 33942460 (21258872) + Mariner-N38_DR    DNA/TcMar-Tc1           103    422   (125) 1815452 *
   384   12.7  3.2  0.0  chr20             33942466 33942528 (21258804) C ACROBAT1          DNA/PIF                 (0)   1379    1315 1815453  
  2568    8.5  9.9  6.8  chr20             33942538 33943054 (21258278) C ACROBAT2          DNA/PIF                (10)    771     240 1815454  
  1317   10.4  0.5  0.5  chr20             33943067 33943260 (21258072) + ENSPM-6_DR        DNA/CMC-EnSpm         22556  22749  (9867) 1815455  
  1908    5.3  0.0  0.8  chr20             33943262 33943509 (21257823) C ACROBAT2          DNA/PIF               (535)    246       1 1815456  
   579   19.2  0.0  0.8  chr20             33943521 33943641 (21257691) + Mariner-N38_DR    DNA/TcMar-Tc1           427    546     (1) 1815457  
   568   18.3  8.3  2.2  chr20             33943642 33943689 (21257643) C hAT-N164_DR       DNA/hAT-Tip100       (1202)    838     781 1815458  
   960   13.8  0.0  1.9  chr20             33944304 33944466 (21256866) + DNA9-6_DR         DNA                    4435   4594  (3290) 1815459 *
  2648    4.5  2.5  4.1  chr20             33944333 33944700 (21256632) C HE2_DR            SINE/tRNA-V-RTE         (0)    363       2 1815460  
   315   19.3  9.4  2.9  chr20             33944622 33944717 (21256615) C EnSpm-N40_DR      DNA/CMC-EnSpm        (2896)   2498    2397 1815461 *
   232   28.9 13.5  0.0  chr20             33944991 33945094 (21256238) + Kolobok-N10_DR    DNA/Kolobok             190    307   (336) 1815462  
  1758    5.1 12.8  0.0  chr20             33945729 33945963 (21255369) + TC1DR3            DNA/TcMar-Tc1             1    265   (960) 1815463  
   215   17.9  0.0  0.0  chr20             33945961 33945999 (21255333) C Sola2-N3_DR       DNA/Sola-2            (998)   1459    1421 1815464 *
  2190    9.4  0.3  0.7  chr20             33945995 33946304 (21255028) + TC1DR3            DNA/TcMar-Tc1           917   1225     (0) 1815465  
   341   21.0  2.4  3.6  chr20             33946903 33946986 (21254346) + HE1_DR1           SINE/tRNA-V-RTE         258    340    (62) 1815466  
   326   22.2  4.2  5.3  chr20             33946987 33946997 (21254335) C EnSpm-N48B_DR     DNA/CMC-EnSpm        (6092)    867     774 1815467  
   308   28.0  1.7  6.2  chr20             33946998 33947018 (21254314) + CryptonV-N5_DR    DNA/Crypton-V          5129   5239 (19298) 1815468  
  5374   10.6  4.2  0.4  chr20             33947356 33948167 (21253165) + L1-16_DR          LINE/L1                3665   4507   (298) 1815469  
   266   13.5  3.9  0.0  chr20             33948199 33948250 (21253082) + L1-16_DR          LINE/L1                4751   4804     (1) 1815469  
   548   10.6  4.8  0.0  chr20             33948996 33949099 (21252233) + DNA-2-17_DR       DNA/CMC-EnSpm             4    112   (773) 1815470  
  3552   11.4  9.8  1.0  chr20             33949478 33950131 (21251201) + L1-70_DR          LINE/L1-Tx1               1    711   (508) 1815471  
   684   13.5  9.7  8.0  chr20             33950114 33950298 (21251034) + EnSpm-N60_DR      DNA/CMC-EnSpm           310    497   (201) 1815472 *
   450   24.8  5.3  0.0  chr20             33950738 33950850 (21250482) C ANGEL             DNA/Kolobok             (2)    307     189 1815473  
   225   21.8  0.0  1.8  chr20             33950802 33950857 (21250475) C EnSpm-N13_DR      DNA/CMC-EnSpm        (1516)  20633   20579 1815474 *
   670   18.3  8.4 13.0  chr20             33950920 33951215 (21250117) C Kolobok-N5_DR     DNA/Kolobok-T2?         (2)    483     200 1815475  
   211   20.2  0.0  9.2  chr20             33951334 33951350 (21249982) C hAT-N134_DR       DNA/hAT?              (270)    795     754 1815476  
   272   14.9  0.0  0.0  chr20             33951351 33951397 (21249935) C DNA2-16_DR        DNA                  (7962)  10089   10043 1815477  
   245    9.1  0.0  0.0  chr20             33951394 33951426 (21249906) C Helitron-2_DR     RC/Helitron         (15727)  11685   11653 1815478 *
   237   25.0  3.6  7.1  chr20             33953004 33953026 (21248306) C MOSAT_DR          Satellite             (948)    201     131 1815479  
   264   24.5  2.0 11.1  chr20             33953027 33953173 (21248159) C Helitron-N5_DR    RC/Helitron          (3573)   5936    5802 1815480  
   237   25.0  3.6  7.1  chr20             33953174 33953212 (21248120) C MOSAT_DR          Satellite             (948)    130       1 1815479  
   548   18.2  3.4  2.7  chr20             33954418 33954564 (21246768) C IS3EU-1_DR        DNA/IS3EU            (4500)   4204    4057 1815481 *
   823   11.9 24.0  1.2  chr20             33954446 33954641 (21246691) + ANGEL             DNA/Kolobok               1    240    (69) 1815482  
   362   18.9 13.1  0.8  chr20             33954572 33954678 (21246654) C Dada-U1A_DR       DNA/Dada             (5208)   5771    5652 1815483 *
   320   20.9 28.7  3.0  chr20             33954642 33954675 (21246657) C Helitron-2_DR     RC/Helitron         (19188)   8181    7929 1815484 *
  1133   15.7 21.2  1.1  chr20             33955617 33955913 (21245419) C Kolobok-N3_DR     DNA/Kolobok-T2?        (14)    356       1 1815485  
  2004    7.7 11.2  0.6  chr20             33956450 33956762 (21244570) C EnSpm-N6_DR       DNA/CMC-EnSpm?          (0)    346       1 1815486  
   550   11.1  6.9  3.7  chr20             33957991 33958121 (21243211) C DNA-8-28_DR       DNA/P?                  (1)    581     447 1815487 *
  2086   15.3 19.1  0.2  chr20             33958109 33958527 (21242805) + hAT-N22B_DR       DNA/hAT-Ac              230    727   (652) 1815488  
   970   16.9  7.8  2.3  chr20             33958585 33958827 (21242505) C DNA-8-28_DR       DNA/P?                (159)    423     168 1815487 *
  2234   12.9  6.2  0.8  chr20             33958815 33959166 (21242166) C SINE2-4_DR        SINE/tRNA-V-RTE         (0)    371       1 1815489  
   777   19.2  0.5  4.5  chr20             33959167 33959351 (21241981) C DNA8-13_DR        DNA/hAT-Tip100?       (480)    178       1 1815490 *
  1722   20.1  6.9  1.4  chr20             33959167 33959216 (21242116) C Merlin-1_DR       DNA/Merlin           (1483)   9042    8619 1815491  
  1112   11.7 13.0  0.9  chr20             33959962 33960164 (21241168) C DNA-5-9_DR        DNA/hAT-Tip100          (8)    665     438 1815492  
  1828   13.5  4.6  5.6  chr20             33960165 33960595 (21240737) C HATN1_DR          DNA/hAT                 (0)    427       1 1815493  
   887   12.2 26.8  4.9  chr20             33960596 33960948 (21240384) C DNA-5-9_DR        DNA/hAT-Tip100        (232)    441      15 1815492  
  1189   12.5  6.0  0.4  chr20             33961778 33962010 (21239322) + TDR6              DNA                       3    248     (2) 1815494  
  6397    5.4  2.1  0.1  chr20             33963893 33964739 (21236593) + DNA-4-5_DR        DNA                       1    864    (63) 1815495  
   615   17.3 19.2  1.9  chr20             33965097 33965320 (21236012) C CryptonV-N6_DR    DNA/Crypton-V         (279)    283      22 1815496  
   363   17.0  2.2  8.2  chr20             33965371 33965460 (21235872) C CryptonV-N6_DR    DNA/Crypton-V         (310)    252     168 1815497  
  1165    5.5  1.4  0.0  chr20             33967092 33967236 (21234096) + TC1DR3            DNA/TcMar-Tc1             1    147  (1078) 1815498 *
  2599   14.3  7.4  2.9  chr20             33967231 33967754 (21233578) + TC1DR3B           DNA/TcMar-Tc1           343    889     (0) 1815499  
   254   15.0  0.0  0.0  chr20             33967720 33967759 (21233573) C DNA8-26_DR        DNA                  (2990)   1540    1501 1815500 *
   206   23.2  1.8  0.0  chr20             33968248 33968303 (21233029) + Nimb-3_DR         LINE/I                 4235   4291   (966) 1815501  
  1650   25.7  1.9  1.2  chr20             33968414 33968826 (21232506) C Rex1-26_DRe       LINE/Rex-Babar        (572)   2818    2403 1815502  
   589   25.0  0.7  0.7  chr20             33968827 33968971 (21232361) C Rex1-26_DRe       LINE/Rex-Babar       (1120)   2270    2126 1815502  
   849   17.0  7.5  7.9  chr20             33969729 33969990 (21231342) + piggyBac-N5_DR    DNA/PiggyBac?          1502   1762   (374) 1815503  
  3012   13.9  8.7  3.1  chr20             33969991 33970578 (21230754) C DIRS-1-LTR_DR     LTR/Ngaro               (0)    622       3 1815504  
   321   20.9  1.0 11.4  chr20             33970573 33970583 (21230749) + CryptonV-N5_DR    DNA/Crypton-V          3002   3003 (21534) 1815505 *
  1423   12.8  0.0  0.0  chr20             33970584 33970786 (21230546) + TDR19             DNA/hAT-Charlie           2    204   (201) 1815506  
  1205   20.1 11.6  1.1  chr20             33970779 33971105 (21230227) + piggyBac-N5_DR    DNA/PiggyBac?          1766   2126    (10) 1815507 *
   364   24.6 11.7  4.9  chr20             33970787 33970831 (21230501) + EnSpm-N10_DR      DNA/CMC-EnSpm          6005   6268  (3040) 1815508 *
  1661   18.3 25.7  0.2  chr20             33973189 33973617 (21227715) C DNA-TTAA-2_DR     DNA/PiggyBac?           (0)    669     131 1815509  
  1281   13.2  5.2  0.4  chr20             33973618 33973846 (21227486) + TDR12             DNA                       3    242     (0) 1815510  
   343   10.6  0.0  5.3  chr20             33973847 33973900 (21227432) C DNA-TTAA-2_DR     DNA/PiggyBac?         (541)    128      78 1815509  
   909   20.4  9.0  2.7  chr20             33976549 33976825 (21224507) C ANGEL             DNA/Kolobok             (2)    307      14 1815511  
   217   24.5  0.0 17.8  chr20             33976723 33976841 (21224491) C EnSpm-14N1_DR     DNA/CMC-EnSpm        (1941)   2244    2144 1815512 *
   202   15.7  4.6 11.5  chr20             33977050 33977114 (21224218) + L1-89_DR          LINE/L1                2739   2799   (222) 1815513  
   486   18.3  7.6  0.0  chr20             33977398 33977528 (21223804) C ANGEL             DNA/Kolobok            (69)    240     100 1815514  
   343   24.3  4.7  3.3  chr20             33977529 33977543 (21223789) + EnSpm-N13_DR      DNA/CMC-EnSpm          4220   4367 (17782) 1815515  
  3686    9.9  2.9  1.4  chr20             33977571 33978131 (21223201) C L2-5_DRe          LINE/L2                 (4)   2223    1655 1815516  
   244   13.5  0.0  0.0  chr20             33978131 33978167 (21223165) C L2-1B_DR          LINE/L2               (230)    778     742 1815517 *
  3543   14.2  3.1  1.2  chr20             33978516 33979158 (21222174) + L1-94_DR          LINE/L1                4973   5627   (321) 1815518  
  1227   13.3  3.3  4.2  chr20             33979138 33979167 (21222165) C CryptonV-N4_DR    DNA/Crypton-V        (5592)   7901    7874 1815519 *
  2868    5.0  1.1  1.9  chr20             33979168 33979537 (21221795) + SINE2-3_DR        SINE/tRNA-V-RTE           1    367     (1) 1815520  
   982   16.6  9.1  1.3  chr20             33979403 33979621 (21221711) C DNA9-6_DR         DNA                  (3290)   4594    4359 1815521 *
  2548    8.9  1.9  0.6  chr20             33979766 33980125 (21221207) + SINE2-4_DR        SINE/tRNA-V-RTE           5    369     (2) 1815522  
   377   12.9  5.8  2.2  chr20             33981183 33981269 (21220063) + TDR6              DNA                     161    250     (0) 1815523  
   303    8.3  0.0  2.1  chr20             33981831 33981879 (21219453) C Tx1-28_DR         LINE/L1-Tx1            (10)   3848    3801 1815524  
   412   17.8 18.2  1.0  chr20             33982358 33982522 (21218810) C DNA-N15_DR        DNA                    (15)    390     198 1815525  
  3390    9.2  5.7  1.1  chr20             33982527 33983074 (21218258) + DNA-8-28_DR       DNA/hAT-Tip100?           5    577     (5) 1815526  
   397   14.8 22.5  3.2  chr20             33983078 33983237 (21218095) C DNA-N15_DR        DNA                   (215)    190       1 1815525  
   784   21.4  2.9 12.9  chr20             33983238 33983570 (21217762) C EnSpm-10_DR       DNA/CMC-EnSpm        (5564)    741     440 1815527 *
  1037   18.7  0.6 11.3  chr20             33983260 33983573 (21217759) + Kolobok-N4_DR     DNA/Kolobok-T2         1889   2172   (830) 1815528  
   370   26.5  1.2  9.7  chr20             33983440 33983606 (21217726) + MuDR-2_DR         DNA/MULE-MuDR         10774  10927 (13006) 1815529 *
  1565    7.6 22.6  1.6  chr20             33983661 33983999 (21217333) + HATN10B_DR        DNA/hAT-Ac               81    608     (0) 1815530  
   941   18.5  2.5 37.1  chr20             33984217 33984775 (21216557) + hAT-N130_DR       DNA/hAT-Ac                2    419     (2) 1815531  
  2356    7.9  1.5 13.7  chr20             33986002 33986411 (21214921) + SINE2-3_DR        SINE/tRNA-V-RTE           1    366     (2) 1815532  
   900   16.1  5.2  5.2  chr20             33986282 33986491 (21214841) + EnSpm-17_DR       DNA/CMC-EnSpm          2832   3041  (6235) 1815533 *
   513    9.9 16.1  2.1  chr20             33987021 33987144 (21214188) C EnSpm-N3B_DR      DNA/CMC-EnSpm         (764)   2970    2830 1815534 *
   638    6.4 11.7  0.8  chr20             33987035 33987145 (21214187) C L2-5_DRe          LINE/L2                 (4)   2223    2101 1815535  
   945   11.0  5.7  0.0  chr20             33987207 33987381 (21213951) + TDR19             DNA/hAT-Charlie           1    198   (198) 1815536  
  1960   14.9  2.1  1.8  chr20             33989924 33990250 (21211082) + Harbinger-N10_DR  DNA/PIF-Harbinger         1    328     (0) 1815537  
   244   18.3 10.0  0.0  chr20             33990502 33990561 (21210771) C hAT-N65_DR        DNA/hAT-Ac            (441)    379     314 1815538  
   251   12.9 10.7  8.1  chr20             33990693 33990776 (21210556) C DNA6-5_DR         DNA                   (796)    607     522 1815539  
   230   23.9  0.0  1.1  chr20             33996804 33996892 (21204440) C L1-69_DR          LINE/L1                (22)   5999    5912 1815540  
   699   10.1  6.7  0.0  chr20             33996946 33997064 (21204268) C DNA-2-29_DR       DNA                     (5)    127       1 1815541  
  2678   10.6  3.9  3.2  chr20             33997607 33998073 (21203259) + DNA-5-8F_DR       DNA/hAT-hAT5              1    470     (0) 1815542  
   551   18.2  5.9  2.9  chr20             33998385 33998520 (21202812) C DNA2-16_DR        DNA                  (9749)   8302    8163 1815543 *
  2693    9.4  0.0  2.4  chr20             33998436 33998815 (21202517) C SINE2-4_DR        SINE/tRNA-V-RTE         (0)    371       1 1815544  
  1192   18.9  0.4  6.4  chr20             33998816 33998846 (21202486) + MuDR-2_DR         DNA/MULE-MuDR         20261  20276  (3657) 1815545  
  5121   13.5 12.3  2.5  chr20             33999662 34000641 (21200691) C DNA-3-5_DR        DNA/PIF-Harbinger       (0)   1074       1 1815546  
  1980    8.0  1.1  2.1  chr20             34001787 34002068 (21199264) + MuDR-N2_DR        DNA/MULE-MuDR             2    280    (43) 1815547  
   391   26.9  1.6  3.3  chr20             34002057 34002086 (21199246) + DNA8-10_DR        DNA/hAT-Ac             2942   2969  (1049) 1815548 *
  3438    9.5  7.7  2.5  chr20             34002087 34002646 (21198686) C DNA-8-23_DR       DNA/hAT                 (0)    811     224 1815549  
   354   22.6  1.9  8.0  chr20             34003399 34003504 (21197828) + DNA2-16_DR        DNA                    5926   6025 (12026) 1815550 *
   405   16.2 12.4  2.1  chr20             34003416 34003515 (21197817) + HE1_DR1           SINE/tRNA-V-RTE         191    307    (87) 1815551  
  4968    7.2  9.4  0.4  chr20             34004171 34004883 (21196449) C TC1DR3            DNA/TcMar-Tc1           (1)   1224     448 1815552  
   399   15.4  0.0 14.4  chr20             34005216 34005374 (21195958) + Kolobok-4_DR      DNA/Kolobok-T2         5057   5195  (1436) 1815553 *
   617   15.2  0.7  2.7  chr20             34005238 34005386 (21195946) C DNA7-N1_DR        DNA/Zisupton         (1071)   9346    9201 1815554 *
   658    5.2  0.0  0.0  chr20             34005263 34005377 (21195955) + Helitron-4_DR     RC/Helitron           13408  13522 (18346) 1815555  
   369   13.2  1.6  1.6  chr20             34005306 34005428 (21195904) C CryptonV-N5_DR    DNA/Crypton-V       (15298)   9239    9117 1815556 *
   245   15.7  2.6 14.3  chr20             34005314 34005469 (21195863) + DNA-X-17_DR       DNA                    1713   1852   (522) 1815557 *
   499   16.1  0.7  1.3  chr20             34005378 34005413 (21195919) C ZFERV-2-I_DR      LTR/ERV1             (9687)    877     728 1815558  
   376    2.4  0.0  0.0  chr20             34006697 34006738 (21194594) C DNA-X-4_DR        DNA                    (93)   1152    1111 1815559  
   371    9.4  0.0  0.0  chr20             34006698 34006750 (21194582) + Merlin-1_DR       DNA/Merlin             1506   1558  (8969) 1815560 *
   408   17.9  0.0  0.0  chr20             34007363 34007440 (21193892) C ASAT_CY           Satellite              (55)    207     130 1815561  
   397   14.5  0.0  0.0  chr20             34007670 34007745 (21193587) + DNA8-25_DR        DNA                    1065   1140  (2827) 1815562 *
   494    5.9  0.0  0.0  chr20             34007681 34007748 (21193584) C L2-5_DRe          LINE/L2                 (5)   2222    2155 1815563  
   449   19.8  7.5  0.0  chr20             34007682 34007787 (21193545) C hAT-N127_DR       DNA/hAT-Charlie       (597)   9719    9606 1815564 *
   631   12.2 34.6  0.0  chr20             34008249 34008404 (21192928) + hAT-N127_DR       DNA/hAT-Charlie        9517   9726   (590) 1815565  
   277   10.9  3.6  0.0  chr20             34009566 34009620 (21191712) C TDR6              DNA                    (50)    200     144 1815566  
   503   20.0  2.5  0.8  chr20             34009623 34009743 (21191589) + Kolobok-N1_DR     DNA/Kolobok-T2?           3    125   (674) 1815567  
   257   23.0  0.0  1.4  chr20             34009742 34009816 (21191516) + TDR6              DNA                     133    206    (44) 1815568 *
   266   23.5  0.0  1.5  chr20             34009757 34009825 (21191507) C DNA-X-3_DR        DNA                  (1374)    100      33 1815569  
  4226   12.2  5.2  3.6  chr20             34010453 34011378 (21189954) + TC1DR3            DNA/TcMar-Tc1             1    888     (1) 1815570  
   225   26.0  8.9  0.9  chr20             34011772 34011872 (21189460) C EnSpm-8_DR        DNA/CMC-EnSpm        (1482)   7959    7851 1815571 *
   760   17.5 18.3  3.9  chr20             34011783 34012050 (21189282) + ANGEL             DNA/Kolobok               5    309     (0) 1815572  
   738   13.8  9.7  0.0  chr20             34012090 34012234 (21189098) C SINE_DR1          SINE                    (0)    258     100 1815573  
   914   10.0 19.1  0.3  chr20             34012259 34012518 (21188814) C DNA-5-8C_DR       DNA/hAT-hAT5            (0)    427      74 1815574  
  4258    3.3  4.0  0.2  chr20             34013273 34013791 (21187541) + DNA21TA1_DR       DNA/TcMar-Tc1             1    539     (0) 1815575  
   225   21.9  0.0  5.5  chr20             34013864 34013884 (21187448) C CryptonV-N5_DR    DNA/Crypton-V       (19612)   4925    4871 1815576  
   258   10.8  0.0  0.0  chr20             34013885 34013921 (21187411) + DNA7-N2_DR        DNA/hAT-hAT6           1472   1508   (506) 1815577  
   329   21.1 10.5  0.0  chr20             34013924 34013999 (21187333) + DNA2-16_DR        DNA                   13831  13914  (4137) 1815578 *
   865   11.2  6.7  0.0  chr20             34013932 34014065 (21187267) C EnSpm-N40_DR      DNA/CMC-EnSpm        (2003)   3391    3249 1815579  
   548   22.0  5.7  6.3  chr20             34014074 34014248 (21187084) + ANGEL             DNA/Kolobok               3    176   (133) 1815580  
   848   15.6  7.6 19.8  chr20             34014250 34014513 (21186819) + hAT-N25_DR        DNA/hAT-Ac                2    238   (591) 1815581  
   622   16.5 25.7  0.5  chr20             34014421 34014572 (21186760) + Harbinger-8N2_DR  DNA/PIF-Harbinger        10    199   (349) 1815582 *
  1862   10.5  1.0  0.3  chr20             34014573 34014860 (21186472) + hAT-N25B_DR       DNA/hAT-Ac              431    720     (0) 1815583  
   639   18.2  6.0  0.6  chr20             34014929 34015077 (21186255) + hAT-N175_DR       DNA/hAT-hAT5              1    157   (553) 1815584  
   559    6.3  7.6  0.0  chr20             34015077 34015155 (21186177) + SINE2-5_DR        SINE/tRNA-V-RTE         149    233    (49) 1815585 *
   479   18.9  5.6  0.9  chr20             34015156 34015183 (21186149) C DNA6-6_DR         DNA                  (4317)   6964    6853 1815586  
   239   18.8 14.3  1.3  chr20             34015271 34015340 (21185992) C MuDR-2_DR         DNA/MULE-MuDR        (6396)  17537   17459 1815587  
   372   21.4  0.0  0.0  chr20             34015443 34015526 (21185806) + hAT-N175_DR       DNA/hAT-hAT5            598    681    (29) 1815588  
   203   14.7  0.0  0.0  chr20             34015522 34015555 (21185777) C Kolobok-N10_DR    DNA/Kolobok           (609)     34       1 1815589 *
  1168   15.2  2.0  6.6  chr20             34016409 34016660 (21184672) C DIRS-1-LTR_DR     LTR/Ngaro               (3)    619     379 1815590  
  3366   11.9 12.9  5.0  chr20             34016661 34017420 (21183912) C DNA-5-4_DR        DNA                     (0)   1072     256 1815591  
  4359    9.4  7.1  0.6  chr20             34017438 34018097 (21183235) + RTEX-1_DR         LINE/RTE-X             4028   4730     (2) 1815592  
  1099   14.8  6.7 12.0  chr20             34018039 34018352 (21182980) C DNA-5-4_DR        DNA                   (773)    299       1 1815593 *
  1389   12.3 24.9  0.3  chr20             34018357 34018657 (21182675) C DIRS-1-LTR_DR     LTR/Ngaro             (243)    379       5 1815590  
  2030   10.8  5.2  0.3  chr20             34018968 34019272 (21182060) C SINE2-3B_DR       SINE/tRNA-V            (25)    326       7 1815594  
  1125   18.4  3.4  3.8  chr20             34019066 34019303 (21182029) C DNA6-6_DR         DNA                  (6875)   4406    4170 1815595 *
   387   17.6 14.2  4.3  chr20             34019287 34019303 (21182029) + hAT-N134_DR       DNA/hAT?                729    759   (306) 1815596 *
   529   17.5 32.2  1.0  chr20             34019304 34019539 (21181793) C ANGEL             DNA/Kolobok             (0)    309       1 1815597  
   236   19.9 20.5  1.3  chr20             34019428 34019554 (21181778) C EnSpm-17_DR       DNA/CMC-EnSpm        (6434)   2842    2692 1815598 *
  2142   13.1  6.7  1.6  chr20             34019708 34020125 (21181207) + TDR24             DNA                       6    444     (0) 1815599  
   526   18.4  1.8  1.8  chr20             34020160 34020270 (21181062) C LINEX-1_DR        Retroposon             (12)    793     683 1815600  
   228   24.3  6.7  1.3  chr20             34020709 34020783 (21180549) C CryptonV-N5_DR    DNA/Crypton-V       (18985)   5552    5474 1815601 *
   350   15.3  0.0  1.7  chr20             34020726 34020785 (21180547) + hAT-N142_DR       DNA/hAT?                394    452   (984) 1815602  
   292   21.3  0.0  1.6  chr20             34020731 34020792 (21180540) C DNA8-25_DR        DNA                  (1818)   2149    2089 1815603 *
   469   25.0  7.0  6.4  chr20             34021474 34021674 (21179658) C DNA8-19_DR        DNA/Merlin             (58)    248      47 1815604  
  4681    6.6 31.9  0.6  chr20             34021881 34022690 (21178642) + TZF28B            DNA/TcMar-Tc1             1   1062   (552) 1815605  
   744    6.4  0.0  2.8  chr20             34022688 34022799 (21178533) + TZF28B            DNA/TcMar-Tc1          1506   1614     (0) 1815606 *
   332   17.4  0.0  1.4  chr20             34023796 34023865 (21177467) + ASAT_CY           Satellite                85    153   (109) 1815607  
   209   27.0  0.0  0.0  chr20             34023818 34023880 (21177452) C DNAX-23_DR        DNA                  (7804)   3997    3935 1815608 *
   632   17.6  2.1  2.9  chr20             34025007 34025146 (21176186) + EnSpm-N6_DR       DNA/CMC-EnSpm?          172    310    (36) 1815609  
  1071   17.6  7.6  0.0  chr20             34025463 34025700 (21175632) C I-3_DR            LINE/I                 (30)   5396    5141 1815610  
  3022   13.8  8.7 11.8  chr20             34025775 34026678 (21174654) C Gypsy-235_DR-LTR  LTR/Gypsy?              (2)    879       1 1815611  
   305   10.6  0.0  0.0  chr20             34026723 34026769 (21174563) + TDR20             DNA/Merlin                1     47   (192) 1815612  
  5974    6.8  0.8 11.5  chr20             34026770 34027788 (21173544) + LOOPERN3_DR       DNA/Kolobok-T2           91   1011     (0) 1815613  
  1291    7.2  2.8  0.0  chr20             34027789 34027968 (21173364) + TDR20             DNA/Merlin               50    234     (5) 1815614  
   219    8.0  4.0  0.0  chr20             34029278 34029352 (21171980) C DNA-TA-4_DR       DNA/TcMar            (3660)   6135    6058 1815615 *
   247   10.1  2.7  1.8  chr20             34029293 34029403 (21171929) + (TAA)n            Simple_repeat             1    112     (0) 1815616  
   397   22.0 20.6  0.5  chr20             34030125 34030439 (21170893) C Polinton-4_DR     DNA/Maverick         (7591)  12696   12319 1815617 *
  1175    0.3  0.0  4.7  chr20             34030126 34030490 (21170842) + (TCTA)n           Simple_repeat             1    347     (0) 1815618  
   353   23.9  4.0  2.3  chr20             34030262 34030418 (21170914) C HAT1_DR           DNA/hAT-Ac           (2627)    665     434 1815619 *
   457    3.8  1.2  1.2  chr20             34030419 34030499 (21170833) C EnSpm-N48B_DR     DNA/CMC-EnSpm        (1503)   5456    5376 1815620  
   353   23.9  4.0  2.3  chr20             34030500 34030514 (21170818) C HAT1_DR           DNA/hAT-Ac           (2627)    433     409 1815619  
   346   17.6  0.0 10.5  chr20             34031304 34031314 (21170018) C hAT5-N2_DR        DNA/hAT-hAT5         (1680)    905     904 1815621  
  3826    6.7  2.2  0.7  chr20             34031315 34031853 (21169479) + Mariner-N38_DR    DNA/TcMar-Tc1             1    547     (0) 1815622  
   336   18.5  4.8  5.6  chr20             34031765 34031810 (21169522) + CryptonV-N4_DR    DNA/Crypton-V          5008   5083  (8410) 1815623 *
   338   11.5  0.0  0.0  chr20             34031811 34031862 (21169470) C Helitron-N3_DR    RC/Helitron          (1433)   1583    1532 1815624  
   336   18.5  4.8  5.6  chr20             34031863 34031890 (21169442) + CryptonV-N4_DR    DNA/Crypton-V          5084   5132  (8361) 1815623  
  2244    8.5  5.2  0.0  chr20             34034472 34034800 (21166532) C EnSpm-N6_DR       DNA/CMC-EnSpm?          (0)    346       1 1815625  
  1198   18.8 10.7  2.2  chr20             34035278 34035576 (21165756) C Kolobok-N10C_DR   DNA/Kolobok             (4)    340      17 1815626  
  2463   11.6 19.2 18.4  chr20             34035579 34036589 (21164743) C DNA-8-30_DR       DNA/hAT-Ac              (4)   1018       1 1815627  
   509   10.7  2.3  3.5  chr20             34036514 34036600 (21164732) C DNA8-8_DR         DNA/hAT-Charlie       (777)    430     345 1815628 *
   673   21.2 18.1  1.2  chr20             34036612 34036893 (21164439) + Kolobok-N10C_DR   DNA/Kolobok               1    329    (15) 1815629  
   366   12.7 25.3  0.0  chr20             34037064 34037142 (21164190) C DNA-2-2_DR        DNA                   (308)     99       1 1815630  
   282   19.0  0.0  0.0  chr20             34038162 34038219 (21163113) C IS3EU-1_DR        DNA/IS3EU            (1406)   7298    7241 1815631  
   240   28.1  1.5  7.1  chr20             34038442 34038480 (21162852) C IS3EU-1_DR        DNA/IS3EU            (4524)   4180    4055 1815632  
   363   18.9  1.1  4.4  chr20             34038481 34038574 (21162758) + hAT-N134_DR       DNA/hAT?                772    862   (203) 1815633 *
   793   17.8 18.1  0.8  chr20             34038498 34038723 (21162609) C ANGEL             DNA/Kolobok            (44)    265       1 1815634  
   396   12.0  5.2  8.3  chr20             34038724 34038811 (21162521) + EnSpm-N17_DR      DNA/TcMar              1910   1993  (3200) 1815635 *
   401   12.0  0.0  0.0  chr20             34038719 34038818 (21162514) C Zisupton-6_DR     DNA/Zisupton         (5553)  16563   16464 1815636 *
   550   11.8  0.0  0.9  chr20             34038730 34038840 (21162492) + DNA8-26_DR        DNA                    1400   1509  (3021) 1815637  
   473   10.9  1.8  2.7  chr20             34038741 34038853 (21162479) + ACROBAT1          DNA/PIF                 776    887   (492) 1815638 *
   570    9.1  0.0  2.3  chr20             34038746 34038835 (21162497) C Gypsy123-I_DR     LTR/Gypsy            (4741)    673     586 1815639  
   203   29.2  5.5  3.9  chr20             34038819 34038836 (21162496) + L1-48_DR          LINE/L1                5495   5583   (184) 1815640 *
   461    9.1  1.5 12.1  chr20             34038836 34038879 (21162453) C DNA-6-N5B_DR      DNA                  (2362)   1158    1038 1815641  
   204    8.1  5.3  2.6  chr20             34039373 34039410 (21161922) C EnSpm-18_DR       DNA/CMC-EnSpm        (6075)    905     867 1815642  
   435   21.1  1.8  0.9  chr20             34040219 34040312 (21161020) C Kolobok-N16_DR    DNA/Kolobok?            (0)   1242    1148 1815643  
  2912    9.9 23.1  3.7  chr20             34040313 34040922 (21160410) + HATN6_DR          DNA/hAT-Ac                1    724   (287) 1815644  
   457   22.4  5.9  0.7  chr20             34040809 34040943 (21160389) + CryptonV-N2_DR    DNA/Crypton-V          2222   2363 (14275) 1815645 *
   953   20.5  4.6 14.8  chr20             34040939 34040985 (21160347) C EnSpm-N59_DR      DNA/CMC-EnSpm?       (1001)   2668    2657 1815646  
  2468    8.6  4.5  1.6  chr20             34040986 34041341 (21159991) + SINE2-4_DR        SINE/tRNA-V-RTE           1    366     (5) 1815647  
   329   23.3  3.3  2.1  chr20             34041261 34041352 (21159980) + CryptonV-N5_DR    DNA/Crypton-V          4424   4516 (20021) 1815648 *
   643   22.1 11.3  4.3  chr20             34041327 34041368 (21159964) + CryptonV-N2_DR    DNA/Crypton-V          2358   2659 (13978) 1815649  
  1305    7.5 20.3  1.1  chr20             34041369 34041609 (21159723) + HATN6_DR          DNA/hAT-Ac              725   1011     (0) 1815650  
   354   22.8  3.7 13.9  chr20             34041775 34041963 (21159369) + hAT-N59B_DR       DNA/hAT-Tip100          669    840    (10) 1815651  
  1559   18.9  7.8  2.1  chr20             34042421 34042831 (21158501) + hAT-N32D_DR       DNA/hAT-Charlie          42    475   (180) 1815652  
   417   11.5  0.0  0.0  chr20             34042836 34042896 (21158436) + hAT-N64_DR        DNA/hAT-Ac              375    435  (1154) 1815653  
  2764   14.6 10.6  1.4  chr20             34042897 34043405 (21157927) + Harbinger-8N1_DR  DNA/PIF-Harbinger         1    555     (0) 1815654  
  3831   10.8 10.8  0.8  chr20             34043418 34044101 (21157231) + hAT-N64_DR        DNA/hAT-Ac              460   1211   (378) 1815655  
   605   20.8  1.2  6.6  chr20             34044086 34044245 (21157087) + hAT-N32D_DR       DNA/hAT-Charlie         503    654     (1) 1815656 *
   200   30.3  2.6  1.3  chr20             34044806 34044882 (21156450) C DIRS-4_DR         LTR/Ngaro            (5935)    861     784 1815657  
   205   14.6  2.4  0.0  chr20             34045377 34045417 (21155915) + DNA9-3_DR         DNA/MULE-MuDR?          829    870 (10509) 1815658  
  1110   23.8  8.8  3.6  chr20             34045680 34046102 (21155230) C Harbinger-N33_DR  DNA/PIF-Harbinger       (0)   1200     757 1815659  
   401    2.1  0.0  0.0  chr20             34046084 34046130 (21155202) C DNA2-16_DR        DNA                  (3962)  14089   14043 1815660 *
   798   18.2  0.0  0.0  chr20             34046129 34046271 (21155061) + L2-58_DR          LINE/L2                1120   1262  (1118) 1815661  
  1089    5.7  0.0  0.0  chr20             34046278 34046418 (21154914) + L2-58_DR          LINE/L2                1617   1757   (623) 1815662  
  1014    4.2  3.5  0.0  chr20             34046413 34046555 (21154777) + L2-58_DR          LINE/L2                2223   2370    (10) 1815662 *
   779   12.0  6.8  0.0  chr20             34046860 34046992 (21154340) C DNA6-1_DR         DNA/hAT-hAT5         (1007)    142       1 1815663  
  1650   22.0  4.3  3.6  chr20             34047011 34047500 (21153832) C Harbinger-N33_DR  DNA/PIF-Harbinger     (556)    644     152 1815659  
   299   13.7  0.0  2.0  chr20             34047510 34047561 (21153771) C DNA-8-21_DR       DNA/hAT-Ac             (55)   1229    1179 1815664  
  5672   11.8  5.5  0.3  chr20             34047580 34048508 (21152824) C DNA-8-21_DR       DNA/hAT-Ac            (307)    977       1 1815664  
   949   18.9  1.2  0.0  chr20             34048509 34048671 (21152661) C TDR8              DNA/PIF-Harbinger     (989)    166       2 1815665  
   523   20.0  1.5  5.5  chr20             34048561 34048692 (21152640) C HATN5A_DR         DNA/hAT-Ac           (1117)    384     258 1815666 *
   238   22.6  3.4  5.8  chr20             34048821 34048909 (21152423) + Polinton-3_DR     DNA/Maverick          14734  14820  (3798) 1815667  
  1409   10.4  2.7  1.3  chr20             34049487 34049711 (21151621) C Tc1-7_DR          DNA/TcMar-Tc1           (0)   1646    1419 1815668 *
  3837   10.1  9.9  0.7  chr20             34049710 34050335 (21150997) C Tc1-7_DR          DNA/TcMar-Tc1         (962)    684       2 1815669  
   233    6.7  0.0  6.7  chr20             34050551 34050598 (21150734) + EnSpm-6N1_DR      DNA/CMC-EnSpm          6398   6442  (2794) 1815670  
  2076   13.9 12.0  0.0  chr20             34052547 34053029 (21148303) C TDR7              DNA                     (0)    541       1 1815671  
  5999    1.8  0.0  0.0  chr20             34053035 34053708 (21147624) + HarbingerN2_DR    DNA/PIF-Harbinger         1    674     (0) 1815672  
   201   19.7  0.0 12.9  chr20             34054054 34054123 (21147209) + Zisupton-7_DR     DNA/Zisupton          15236  15297  (1785) 1815673 *
   208   12.5  0.0  0.0  chr20             34054098 34054129 (21147203) + DNA-X-13_DR       DNA                     652    683   (119) 1815674  
  2850   11.5  4.8  0.0  chr20             34055161 34055602 (21145730) C hAT-N32D_DR       DNA/hAT-Charlie         (0)    655     193 1815675  
  1100   12.7 11.6  0.5  chr20             34055610 34055807 (21145525) C HARBINGERN2C_DR   DNA/PIF-Harbinger     (723)    220       1 1815676  
   306    5.9  0.0  5.9  chr20             34056768 34056778 (21144554) + hAT-N134_DR       DNA/hAT?                735    742   (323) 1815677  
   306    4.7  0.0  2.3  chr20             34056779 34056822 (21144510) C ANGEL             DNA/hAT                 (3)    306     264 1815678  
   218   23.1  9.1 11.6  chr20             34056781 34056956 (21144376) + EnSpm-N25_DR      DNA/CMC-EnSpm           381    552  (4134) 1815679 *
   447   16.6 17.1  2.2  chr20             34056840 34056956 (21144376) + ANGEL             DNA/Kolobok             166    299    (10) 1815680  
   307   26.0  2.3  9.8  chr20             34056957 34056971 (21144361) C Dada-U1A_DR       DNA/Dada             (5209)   5770    5648 1815681  
  6522    4.4  3.4  0.8  chr20             34057640 34058460 (21142872) C hAT-N34B_DR       DNA/hAT-Ac              (0)    842       1 1815682  
   259   13.3  1.1  0.0  chr20             34059595 34059645 (21141687) + Harbinger-N31_DR  DNA/PIF-Harbinger         3     44   (641) 1815683 *
  3573   11.8  2.7  1.5  chr20             34059638 34060224 (21141108) + Harbinger-N31_DR  DNA/PIF-Harbinger        92    685     (0) 1815684  
   756   19.6  9.1  1.0  chr20             34060238 34060423 (21140909) C ANGEL             DNA/hAT                 (6)    303     103 1815678  
   520   24.5  4.5  1.9  chr20             34060299 34060498 (21140834) + ANGEL             DNA/Kolobok              85    289    (20) 1815685 *
   232   21.1  5.8 11.4  chr20             34060377 34060515 (21140817) C Helitron-2_DR     RC/Helitron         (19355)   8057    7926 1815686 *
   204   13.5  3.9  0.0  chr20             34060909 34060960 (21140372) C hAT-N167B_DR      DNA/hAT-Charlie       (290)   1283    1230 1815687  
   202   17.9  0.0  0.0  chr20             34062442 34062480 (21138852) + Dada-tL_DR        DNA/Dada               2925   2963  (7444) 1815688  
   226   16.4  1.9  8.0  chr20             34063260 34063312 (21138020) + piggyBac-N12_DR   DNA/PiggyBac?          1037   1086   (717) 1815689  
  4877   12.6  6.4  3.7  chr20             34064637 34065524 (21135808) + DNA-X-8_DR        DNA                       1    911     (1) 1815690  
   216   17.8  8.9  0.0  chr20             34065827 34065871 (21135461) + DIRS1c_DR         LTR                     364    412  (5524) 1815691  
   230   16.9  1.5  0.0  chr20             34066444 34066487 (21134845) + EnSpm-N42_DR      DNA/CMC-EnSpm           773    817   (435) 1815692  
  3788    5.7  7.5  0.0  chr20             34066488 34067030 (21134302) C hAT-N157_DR       DNA/hAT-Ac              (0)   1557     974 1815693  
   215   21.8  1.0  4.3  chr20             34066509 34066539 (21134793) C hAT-N70_DR        DNA/hAT?              (731)    594     502 1815694 *
  5481    9.8  6.5  0.7  chr20             34067029 34067857 (21133475) C DNA2-32B_DR       DNA/hAT                 (0)   1129     253 1815695  
   536    9.5 22.9  0.0  chr20             34067854 34067958 (21133374) C hAT-N157_DR       DNA/hAT-Ac           (1428)    129       1 1815696 *
  1004   16.5  4.2  0.2  chr20             34067936 34067958 (21133374) + Zisupton-6_DR     DNA/Zisupton           8425   8534 (13582) 1815697  
  1006    9.9  2.0  0.5  chr20             34067959 34068160 (21133172) + DNA8-25_DR        DNA                     647    851  (3116) 1815698 *
  1081   15.5  0.0 15.6  chr20             34068018 34068224 (21133108) + (CA)n             Simple_repeat             1    179     (0) 1815699  
   204   17.4 26.4  0.0  chr20             34068120 34068240 (21133092) C hAT-N48B_DR       DNA/hAT-Ac            (474)   1666    1514 1815700 *
   524    9.5  0.9  1.9  chr20             34068151 34068257 (21133075) C DNA6-6_DR         DNA                  (1273)  10008    9903 1815701 *
  1004   16.5  4.2  0.2  chr20             34068161 34068223 (21133109) + Zisupton-6_DR     DNA/Zisupton           8535   8858 (13258) 1815697  
  2287    9.6  5.8  0.7  chr20             34068486 34068883 (21132449) + hAT-N130_DR       DNA/hAT-Ac                1    418     (3) 1815702  
  6836    6.4  2.1  8.7  chr20             34070324 34071490 (21129842) + hAT-N177C_DR      DNA/hAT-Tip100            3   1099   (633) 1815703  
  1121    9.5 50.3  0.9  chr20             34071357 34071708 (21129624) C SAT-26_DR         Satellite            (2208)   1675    1152 1815704 *
   393   20.4  2.3 12.8  chr20             34071614 34071742 (21129590) + Gypsy158-LTR_DR   LTR/Gypsy                 6    122    (46) 1815705 *
   268    5.6  0.0  0.0  chr20             34071755 34071788 (21129544) + hAT-N203_DR       DNA/hAT-Tip100         1549   1582  (3959) 1815706  
  2576    5.3  0.0  0.0  chr20             34071789 34072107 (21129225) C hAT-N78_DR        DNA/hAT-Charlie         (0)    319       1 1815707  
  8589    9.7 14.8  2.6  chr20             34072108 34073650 (21127682) + hAT-N203_DR       DNA/hAT-Tip100         1575   3300  (2241) 1815708  
  4661    9.1  6.1  2.8  chr20             34073001 34073806 (21127526) C SAT-26_DR         Satellite            (3051)    832       1 1815709 *
  2050    6.0 10.3  2.2  chr20             34073623 34073957 (21127375) + Mariner-N26_DRe   DNA/TcMar-ISRm11        323    684   (249) 1815710 *
  2274   12.1  3.3  1.9  chr20             34073958 34074378 (21126954) + HATN1_DR          DNA/hAT                   1    427     (0) 1815711  
  2190   10.2  4.5  0.3  chr20             34074388 34074741 (21126591) C SAT-26_DR         Satellite             (167)   3716    3348 1815712  
   269    6.1  0.0  0.0  chr20             34074820 34074852 (21126480) C SAT-26_DR         Satellite             (547)   3336    3304 1815712  
  3271    1.6  0.0  0.3  chr20             34074857 34075227 (21126105) + L2-1_DR           LINE/L2                4609   4978     (7) 1815713  
   381   17.2  0.0  9.1  chr20             34075231 34075326 (21126006) C DNA-5-8B_DR       DNA/hAT-hAT5           (16)    411     324 1815714  
  3280   11.9  7.8  1.2  chr20             34075336 34075939 (21125393) C hAT-N32D_DR       DNA/hAT-Charlie         (2)    653      11 1815715  
   226   20.0  0.0  1.8  chr20             34075932 34075987 (21125345) C EnSpm-7_DR        DNA/CMC-EnSpm        (1596)   9438    9384 1815716 *
   205   16.4  0.0 12.9  chr20             34075950 34076019 (21125313) + DNA2-16_DR        DNA                   10044  10105  (7946) 1815717 *
   494   23.3  7.9  2.0  chr20             34076474 34076496 (21124836) + DNA6-6_DR         DNA                    4170   4317  (6964) 1815718  
   635   12.0 12.8  0.0  chr20             34076497 34076613 (21124719) + HE1_DR1           SINE/tRNA-V-RTE           1    132   (270) 1815719  
   211   17.3 18.4  8.9  chr20             34077323 34077436 (21123896) C hAT-N127_DR       DNA/hAT-Charlie      (4890)   5426    5303 1815720 *
   780   16.6 17.9  2.5  chr20             34077342 34077693 (21123639) + TDR7              DNA                      63    467    (74) 1815721  
   270   21.8 28.1  1.1  chr20             34077765 34077903 (21123429) C SINE2-1_DR        SINE/tRNA              (22)    176       1 1815722  
   279   31.7  4.9  0.0  chr20             34077961 34078083 (21123249) + L2-50_DR          LINE/L2                 277    405  (1021) 1815723  
  2332    9.3  0.0  0.9  chr20             34078490 34078813 (21122519) + DNA8-17_DR        DNA/hAT-Tip100         1352   1672   (141) 1815724  
   615   10.0  1.0  2.0  chr20             34078726 34078827 (21122505) + DNA2-16_DR        DNA                    8164   8264  (9787) 1815725 *
  3663   13.4 17.9  0.1  chr20             34078861 34079630 (21121702) + LOOPERN4_DR       DNA/Kolobok-T2           10    916     (1) 1815726  
  1044   20.3 13.5  6.7  chr20             34079653 34080001 (21121331) C HE1_DR1           SINE/tRNA-V-RTE        (30)    372       2 1815727  
   306   24.3 19.4  6.6  chr20             34080002 34080028 (21121304) + CryptonV-N4_DR    DNA/Crypton-V          7849   7901  (5592) 1815728  
   277   10.4  0.0  2.1  chr20             34081017 34081065 (21120267) + EnSpm-N44_DR      DNA/CMC-EnSpm          4166   4213  (4439) 1815729  
   651    4.1  7.1  0.0  chr20             34081077 34081174 (21120158) + DNA-2-13_DR       DNA                     722    826     (4) 1815730  
   254   17.4  0.0  0.0  chr20             34081403 34081448 (21119884) C DNA-N43_DR        DNA/TcMar-Fot1          (0)   1054    1009 1815731  
  1079   23.9 14.7  3.3  chr20             34081847 34082336 (21118996) C EnSpm-N23_DR      DNA/CMC-EnSpm          (20)    618      75 1815732  
  1052   17.4  1.0  2.0  chr20             34082337 34082536 (21118796) + SINE2-1_DR        SINE/tRNA                 1    198     (0) 1815733  
   392   19.0  0.0  7.8  chr20             34082530 34082626 (21118706) C EnSpm-N23_DR      DNA/CMC-EnSpm         (548)     90       1 1815734 *
   490   24.4  8.8  8.8  chr20             34083115 34083388 (21117944) C hAT-N117_DR       DNA/hAT-Tip100        (783)   1874    1601 1815735 *
  1562    6.8 10.6  0.4  chr20             34083159 34083388 (21117944) C Merlin-2_DR       DNA/Merlin           (7165)   6756    6503 1815736  
  4319   15.6  4.6  2.6  chr20             34083389 34084266 (21117066) + MuDR-N1_DR        DNA/MULE-MuDR             2    896     (0) 1815737  
   230   10.5  0.0  2.6  chr20             34084629 34084643 (21116689) + ENSPM-2N_DR       DNA/CMC-EnSpm           679    692   (846) 1815738  
   558   12.6 17.8  0.0  chr20             34084644 34084778 (21116554) + HATN8_DR          DNA/Zisupton              1    159    (96) 1815739  
   220   15.3  0.0  8.7  chr20             34084668 34084678 (21116654) C Mariner-N21_DR    DNA/TcMar             (640)    380     335 1815740 *
  1624    6.3 22.1  0.0  chr20             34084818 34085070 (21116262) + MuDR-N2_DR        DNA/MULE-MuDR             1    309    (14) 1815741  
   369   19.8 20.9  1.1  chr20             34085092 34085238 (21116094) + DNA2-13_DR        DNA                    4293   4468  (1430) 1815742  
  2011    6.5 11.6  0.3  chr20             34085239 34085548 (21115784) + EnSpm-N6_DR       DNA/CMC-EnSpm?            2    346     (0) 1815743  
   223   15.3  0.0 19.7  chr20             34085549 34085621 (21115711) + DNA2-13_DR        DNA                    4466   4526  (1372) 1815744 *
   439   12.3  0.0  1.4  chr20             34085608 34085681 (21115651) + L2-5_DRe          LINE/L2                2153   2225     (2) 1815745  
   354   18.1  2.8  0.0  chr20             34086560 34086631 (21114701) C CryptonV-1_DR     DNA/Crypton-V        (3246)  14627   14554 1815746  
   427   16.7  2.1  3.3  chr20             34086692 34086784 (21114548) C SINE_DR1          SINE                  (165)     93       2 1815747  
   457   18.2  6.8  1.6  chr20             34086785 34086825 (21114507) C LINEX-1_DR        Retroposon            (499)    306     260 1815748  
  3603   13.8 17.7  0.4  chr20             34086833 34087528 (21113804) C DNA-X-2_DR        DNA                     (0)    816       1 1815749  
   838   23.1  9.3  5.9  chr20             34089255 34089373 (21111959) + Helitron-N3_DR    RC/Helitron            1523   2063   (953) 1815750  
   989   22.0  5.7  4.7  chr20             34089374 34089778 (21111554) C Mariner-6_DR      DNA/TcMar-Tc1        (1214)    415       7 1815751  
   229   23.1  1.5  1.5  chr20             34089747 34089812 (21111520) C Zisupton-6_DR     DNA/Zisupton        (13135)   8981    8916 1815752 *
  2507   10.6  0.0  0.6  chr20             34091049 34091399 (21109933) + TC1DR3            DNA/TcMar-Tc1             1    349   (876) 1815753  
  1065   11.8  0.6  1.9  chr20             34091379 34091542 (21109790) + TC1DR3            DNA/TcMar-Tc1          1063   1224     (1) 1815754 *
   215   25.8  1.6  1.6  chr20             34091694 34091756 (21109576) + Mariner-N21_DR    DNA/TcMar                 1     63   (957) 1815755 *
  4559    3.7  1.8  0.0  chr20             34091755 34092299 (21109033) C Harbinger-8N1_DR  DNA/PIF-Harbinger       (0)    555       1 1815756  
   264   26.7  1.1  2.2  chr20             34092231 34092322 (21109010) C DNA2-7_DR         DNA                  (4569)   5081    4991 1815757 *
  1447   16.5  5.0  6.7  chr20             34092321 34092697 (21108635) + DNA-TA-4_DR       DNA/TcMar                76    446  (9349) 1815758  
   342    9.5  6.3  0.0  chr20             34092649 34092711 (21108621) + CryptonV-N2_DR    DNA/Crypton-V          8160   8226  (8412) 1815759 *
   204   21.4  1.8  1.8  chr20             34092855 34092911 (21108421) C ASAT_CY           Satellite             (111)    151      95 1815760  
   231    5.9  2.9  0.0  chr20             34093306 34093317 (21108015) + DNA2-16_DR        DNA                   10035  10047  (8004) 1815761  
  1181   18.7  2.8  5.8  chr20             34093318 34093635 (21107697) C ANGEL             DNA/Kolobok             (0)    309       1 1815762  
   343   22.0  5.7  3.2  chr20             34093535 34093656 (21107676) + DNA7-N1_DR        DNA/Zisupton           8216   8340  (2077) 1815763 *
   200    2.6  0.0  0.0  chr20             34093894 34093931 (21107401) C hAT-N81_DR        DNA/hAT-Charlie       (249)    579     542 1815764  
  2141   14.2  5.3  1.9  chr20             34093962 34094415 (21106917) C EnSpm-N21_DR      DNA/CMC-EnSpm           (0)    479      11 1815765  
   455    9.7 11.8  0.0  chr20             34095650 34095742 (21105590) C EnSpm-N21_DR      DNA/CMC-EnSpm         (311)    168      65 1815766  
  1202   11.2 23.7  6.9  chr20             34095745 34096031 (21105301) C EnSpm-N21_DR      DNA/CMC-EnSpm         (114)    365      30 1815767  
   318   20.7  1.1  0.0  chr20             34096896 34096982 (21104350) + hAT-N134_DR       DNA/hAT?                731    818   (247) 1815768 *
  1293   15.2 19.9  4.7  chr20             34096979 34097420 (21103912) C L1-37_DR          LINE/L1                (58)   5518    5013 1815769  
   454   23.3  1.6 10.7  chr20             34097385 34097567 (21103765) C EnSpm-N10_DR      DNA/CMC-EnSpm        (7397)   1911    1744 1815770 *
   745   16.4  1.5  5.1  chr20             34097422 34097601 (21103731) + EnSpm-N13_DR      DNA/CMC-EnSpm         13556  13695  (8454) 1815771 *
  1632   16.1  3.8 10.2  chr20             34097481 34097874 (21103458) C DNA2-7_DR         DNA                  (4830)   4820    4450 1815757 *
  2183    9.7  5.8  1.2  chr20             34097570 34097882 (21103450) C SINE2-4_DR        SINE/tRNA-V-RTE         (2)    369      43 1815772  
   518   14.8  3.3  5.9  chr20             34097898 34098017 (21103315) C ANGEL             DNA/Kolobok           (181)    128      12 1815773  
  3454   12.7 18.2  1.0  chr20             34098018 34098676 (21102656) + TDR13             DNA                       2    772     (0) 1815774  
   321    6.0  0.0  2.0  chr20             34098686 34098736 (21102596) + L2-5_DRe          LINE/L2                2178   2227     (0) 1815775  
   365   17.7 16.1  4.3  chr20             34098863 34098883 (21102449) + DNA2-16_DR        DNA                    8023   8057  (9994) 1815776  
  1983   11.8  9.1  0.8  chr20             34098884 34099225 (21102107) + SINE2-4_DR        SINE/tRNA-V-RTE           2    371     (0) 1815777  
   743   17.4  8.4  3.1  chr20             34099039 34099252 (21102080) + hAT-N29_DR        DNA/hAT-Tip100         1156   1380   (200) 1815778 *
   275   19.3 16.7  1.9  chr20             34099243 34099332 (21102000) + Kolobok-N10B_DR   DNA/Kolobok             159    261    (10) 1815779 *
   646    5.4  4.7  1.9  chr20             34099732 34099881 (21101451) C Zisupton-7_DR     DNA/Zisupton         (5527)  11555   11402 1815780  
   470    7.2  7.8  0.0  chr20             34099762 34099914 (21101418) + ERV1-N3-I_DR      LTR/ERV1               3621   3785   (806) 1815781 *
  1329   11.3 27.7  0.0  chr20             34100221 34100538 (21100794) C EnSpm-N21_DR      DNA/CMC-EnSpm           (1)    478      73 1815782  
   202   28.3  0.0  0.0  chr20             34101001 34101053 (21100279) + DNA6-1B_DR        DNA/hAT-hAT5            110    162   (674) 1815783  
   749   10.2 40.6  0.8  chr20             34101202 34101388 (21099944) C HE1_DR1           SINE/tRNA-V-RTE       (100)    302      42 1815784  
   458   15.4  0.0  0.0  chr20             34101321 34101387 (21099945) C DIRS-1E-LTR_DR    LTR/Ngaro             (375)    315     249 1815785 *
  2932   11.3  9.2  3.7  chr20             34101388 34101922 (21099410) C EnSpm-N39B_DR     DNA/CMC-EnSpm?          (1)    564       2 1815786  
   338   25.6 13.1  3.2  chr20             34101923 34101950 (21099382) + DNA2-7_DR         DNA                    8584   8630  (1020) 1815787 *
   348   19.6  3.8  1.8  chr20             34101871 34101986 (21099346) C DIRS-1E-LTR_DR    LTR/Ngaro             (433)    252     188 1815785  
   310   21.0  6.5  1.2  chr20             34101924 34102000 (21099332) C EnSpm-N44_DR      DNA/CMC-EnSpm        (3187)   5465    5385 1815788 *
  1159   12.0  1.9  1.9  chr20             34102300 34102511 (21098821) C EnSpm-N4_DR       DNA/CMC-EnSpm           (0)    212       1 1815789  
   330   28.2  1.8  7.0  chr20             34102734 34102958 (21098374) C ENSPM-6_DR        DNA/CMC-EnSpm       (17402)  15214   15001 1815790 *
   971   21.2  4.2  4.6  chr20             34102760 34103045 (21098287) + ANGEL             DNA/Kolobok              25    309     (0) 1815791  
   317   21.4  4.9  3.9  chr20             34103129 34103230 (21098102) + EnSpm-N44_DR      DNA/CMC-EnSpm          5366   5468  (3184) 1815792 *
   416   25.9  0.7  6.2  chr20             34103157 34103292 (21098040) + DNA2-16_DR        DNA                    8018   8146  (9905) 1815793  
   258   27.6 16.9  2.8  chr20             34103167 34103183 (21098149) + DIRS-9C_DR        LTR/Ngaro              6990   7028   (356) 1815794 *
  1707   15.1 11.7  0.0  chr20             34103184 34103500 (21097832) + HE1_DR1           SINE/tRNA-V-RTE           1    354    (48) 1815795  
   416   25.8  6.6  0.8  chr20             34103503 34103623 (21097709) C Kolobok-N11_DR    DNA/Kolobok-T2         (95)    376     249 1815796  
   382   21.7  1.2  2.4  chr20             34103650 34103734 (21097598) + CryptonV-N5_DR    DNA/Crypton-V          4838   4921 (19616) 1815797 *
   739   11.6  3.3  0.0  chr20             34103662 34103782 (21097550) + DNA8-17_DR        DNA/hAT-Tip100         1558   1682   (131) 1815798 *
   816   20.2  5.7  3.7  chr20             34103758 34103968 (21097364) C ANGEL             DNA/Kolobok            (94)    215       1 1815799  
   548   17.7  1.4 23.9  chr20             34103783 34103876 (21097456) + DNA2-7_DR         DNA                    4652   4827  (4823) 1815800 *
   305   19.8  9.9  0.0  chr20             34103899 34103979 (21097353) + SAT-26B_DR        Satellite               337    425   (368) 1815801  
   212   13.4 11.1  3.5  chr20             34103934 34103987 (21097345) C IS3EU-1_DR        DNA/IS3EU            (4755)   3949    3892 1815802 *
   243   20.7  0.0  5.2  chr20             34103942 34104002 (21097330) C EnSpm-N40B_DR     DNA/CMC-EnSpm        (2493)   3014    2957 1815803  
  3141   13.2  1.3  3.1  chr20             34104983 34105531 (21095801) + DNA-1-7_DR        DNA/PIF-Harbinger         2    540   (898) 1815804  
   927   18.7  2.6  0.5  chr20             34106214 34106407 (21094925) + SINE2-1_DR        SINE/tRNA                 1    198     (0) 1815805  
  5666    5.1 14.5  0.0  chr20             34106493 34107300 (21094032) + DNA-8-19_DR       DNA/hAT-Tip100          237   1161   (486) 1815806  
  1246    6.1  1.2  0.0  chr20             34107289 34107452 (21093880) + DNA-8-19_DR       DNA/hAT-Tip100         1482   1647     (0) 1815807 *
  1026    6.8 20.4  0.0  chr20             34108509 34108670 (21092662) + hAT-N4C_DR        DNA/hAT-Charlie           1    195     (0) 1815808  
   954   12.6 17.6  0.0  chr20             34108671 34108683 (21092649) + CryptonV-N5_DR    DNA/Crypton-V         12616  12767 (11770) 1815809  
   267   11.6  4.7  0.0  chr20             34108886 34108928 (21092404) + Harbinger-N27_DR  DNA/PIF-Harbinger?      102    146    (74) 1815810  
  9167    8.9  7.7  3.5  chr20             34108931 34110408 (21090924) C LOOPER-N5B_DR     DNA/Kolobok-T2          (2)   1538       1 1815811  
   258   15.0  0.0  0.0  chr20             34110432 34110471 (21090861) + Helitron-2_DR     RC/Helitron           12201  12240 (15172) 1815812  
  2475    9.2  4.1  2.3  chr20             34110487 34110873 (21090459) C Kolobok-N5_DR     DNA/Kolobok-T2?        (14)    471      78 1815813  
   766    8.0 41.1  0.0  chr20             34111864 34112014 (21089318) C L2-5_DRe          LINE/L2               (278)   1949    1737 1815814 *
  1924   12.7  9.8  0.3  chr20             34112001 34112316 (21089016) C SINE3-1           SINE/5S-Deu-L2         (79)    511     166 1815815  
   307   25.4  5.7  7.8  chr20             34112015 34112072 (21089260) C DNA8-26_DR        DNA                  (1887)   2643    2439 1815816 *
   441   14.1  0.0  0.0  chr20             34112352 34112422 (21088910) + Tc1-4_DR          DNA/TcMar-Tc1           293    363  (1209) 1815817 *
   554    9.5  0.7 21.3  chr20             34112420 34112566 (21088766) + Tc1-4_DR          DNA/TcMar-Tc1          1451   1572     (0) 1815818  
  2429    6.5  3.9  1.6  chr20             34112569 34112929 (21088403) C Mariner-N38_DR    DNA/TcMar-Tc1           (0)    547     179 1815819  
   212   15.8  0.0  9.8  chr20             34112882 34112937 (21088395) + EnSpm-N11_DR      DNA/CMC-EnSpm          1446   1496  (3857) 1815820 *
   302   20.8 18.9  0.0  chr20             34113752 34113857 (21087475) C Merlin-N3_DR      DNA/Merlin              (7)    248     123 1815821 *
   859   12.2  1.9 11.9  chr20             34113854 34114066 (21087266) C EnSpm-N16_DR      DNA/CMC-EnSpm           (8)    194       1 1815822  
   457   22.1  1.9  1.9  chr20             34114109 34114214 (21087118) C EnSpm-N17_DR      DNA/TcMar            (1776)   3417    3312 1815823 *
   562    9.6  0.0  0.0  chr20             34114145 34114216 (21087116) C SINE2-5_DR        SINE/tRNA-V-RTE         (1)    281     210 1815824  
  2831   13.2  0.2 32.1  chr20             34114217 34115029 (21086303) + DIRS-1-LTR_DR     LTR/Ngaro                 4    620     (2) 1815825  
   258   15.2 28.8  0.0  chr20             34115018 34115028 (21086304) C DNA2-16_DR        DNA                 (11999)   6052    5968 1815826 *
   319    7.3 29.1  0.0  chr20             34115029 34115083 (21086249) C HE1_DR1           SINE/tRNA-V-RTE       (100)    302     232 1815827  
  4623   10.6  5.1  0.7  chr20             34116021 34116749 (21084583) C TDR2              DNA/TcMar-Tc1           (0)    937     177 1815828  
  3121   12.5  4.8  0.2  chr20             34116753 34117273 (21084059) + hAT-N42_DR        DNA/hAT-Ac              169    713     (0) 1815829  
   654   15.8 12.2  4.1  chr20             34118500 34118703 (21082629) C EnSpm-N4B_DR      DNA/CMC-EnSpm?          (0)    220       1 1815830  
   788    7.6  2.5  0.8  chr20             34118797 34118915 (21082417) C TC1DR2            DNA/TcMar-Tc1           (1)    875     755 1815831  
  2686    9.6 14.7  0.6  chr20             34118930 34119399 (21081933) C TC1DR2            DNA/TcMar-Tc1         (340)    536       1 1815831  
   206   21.9  8.3  7.5  chr20             34119529 34119543 (21081789) C IS4EU-1_DR        DNA/PIF-ISL2EU       (2586)   2418    2285 1815832  
   372   24.1  1.7  1.7  chr20             34119544 34119558 (21081774) C IS3EU-1_DR        DNA/IS3EU            (4516)   4188    4071 1815833  
   626   11.9  0.0  2.0  chr20             34119559 34119661 (21081671) + ANGEL             DNA/Kolobok               4    104   (205) 1815834  
  1570   13.5  4.4  7.4  chr20             34119719 34120079 (21081253) + EnSpm-N10_DR      DNA/CMC-EnSpm          4746   5096  (4212) 1815835  
   427   15.9  9.9  2.9  chr20             34120088 34120221 (21081111) + DNA2-8_DR         DNA/CMC-EnSpm          1605   1712  (2695) 1815836 *
   959   13.5  2.8  4.0  chr20             34120124 34120301 (21081031) + ANGEL             DNA/Kolobok             134    309     (0) 1815837  
   488   18.3  8.0  6.3  chr20             34120302 34120331 (21081001) + IS4EU-1_DR        DNA/PIF-ISL2EU         2391   2423  (2581) 1815838  
  3034    7.7  2.8  0.9  chr20             34121355 34121786 (21079546) C DNA15TA1_DR       DNA/CMC-EnSpm           (2)    440       1 1815839  
  2689    8.0  0.3  0.8  chr20             34121940 34122303 (21079029) + SINE2-3_DR        SINE/tRNA-V-RTE           1    362     (6) 1815840  
   221   30.4  3.3  7.5  chr20             34122202 34122236 (21079096) + CryptonV-N5_DR    DNA/Crypton-V          5004   5076 (19461) 1815841 *
   229   24.8  0.0  4.9  chr20             34122237 34122321 (21079011) + DNA-X-3_DR        DNA                     395    475   (999) 1815842  
   221   30.4  3.3  7.5  chr20             34122322 34122354 (21078978) + CryptonV-N5_DR    DNA/Crypton-V          5077   5150 (19387) 1815841  
   449   20.6  9.0  1.4  chr20             34123082 34123111 (21078221) C HATN8_DR          DNA/Zisupton           (90)    165      23 1815843  
   533   11.1  1.9  4.0  chr20             34123112 34123214 (21078118) + hAT-N168B_DR      DNA/hAT-Charlie         366    466   (189) 1815844  
   626   22.7 10.5  7.7  chr20             34123922 34124274 (21077058) C HATN1_DR          DNA/hAT                 (1)    426      65 1815845  
   300   25.5  6.1  4.8  chr20             34124170 34124334 (21076998) C EnSpm-N13_DR      DNA/CMC-EnSpm        (4355)  17794   17628 1815846 *
   274   27.3  1.4  0.7  chr20             34124214 34124224 (21077108) C Mariner-N5C_DR    DNA/TcMar            (6388)   1533    1488 1815847 *
   414   16.8  1.0  2.1  chr20             34124238 34124334 (21076998) + DNA9-3_DR         DNA/MULE-MuDR?         9440   9535  (1844) 1815848  
   233   19.8  3.7  6.3  chr20             34124300 34124380 (21076952) C Polinton-2_DR     DNA/Maverick         (9174)   7102    7024 1815849 *
   274   27.3  1.4  0.7  chr20             34124335 34124353 (21076979) C Mariner-N5C_DR    DNA/TcMar            (6388)   1487    1393 1815847  
  1479   10.2  3.0 14.3  chr20             34125727 34126059 (21075273) C hAT-N135_DR       DNA/hAT-Charlie         (3)    539     240 1815850  
   383    9.8  2.0  0.0  chr20             34126065 34126115 (21075217) C TDR25             DNA/hAT-Charlie       (558)     53       2 1815851  
   289   23.2  6.0  6.8  chr20             34126118 34126134 (21075198) C EnSpm-N39C_DR     DNA/CMC-EnSpm?       (1614)   1979    1847 1815852  
   548   14.7  5.1  0.8  chr20             34126135 34126251 (21075081) + ANGEL             DNA/Kolobok               1    122   (187) 1815853  
   369   14.9  8.1  0.0  chr20             34126191 34126261 (21075071) + TE-X-13_DR        Unknown                1165   1241  (1184) 1815854 *
  1628   12.7  0.8  0.8  chr20             34126262 34126522 (21074810) C Mariner-N7_DR     DNA/TcMar               (0)    261       1 1815855  
   362   21.3 10.1  0.8  chr20             34126265 34126291 (21075041) C IS3EU-1_DR        DNA/IS3EU            (4577)   4103    4009 1815856 *
   624   20.6  9.6  0.6  chr20             34126554 34126709 (21074623) + ANGEL             DNA/Kolobok             140    309     (0) 1815857  
   638   21.6 15.7  7.3  chr20             34130037 34130431 (21070901) C HATN1_DR          DNA/hAT                 (1)    426       1 1815858  
   288   18.0  0.0  7.5  chr20             34131915 34131986 (21069346) C EnSpm-N2_DR       DNA/CMC-EnSpm         (878)   3137    3071 1815859 *
  1717   10.2 21.0  2.7  chr20             34131926 34132329 (21069003) + Mariner-N38_DR    DNA/TcMar-Tc1            21    496    (51) 1815860  
   206   15.5  1.7  3.4  chr20             34132281 34132340 (21068992) C DNA6-6_DR         DNA                  (9927)   1354    1296 1815861 *
   892   12.0 20.2  1.5  chr20             34132353 34132580 (21068752) + EnSpm-N3C_DR      DNA/CMC-EnSpm            14    283     (0) 1815862  
  1268   21.5 14.2  3.5  chr20             34134581 34135124 (21066208) C hAT-N126B_DR      DNA/hAT-Ac              (0)    600       1 1815863  
   299   10.3  0.0  0.0  chr20             34137491 34137529 (21063803) C HarbingerN5_DR    DNA/PIF-Harbinger      (80)    781     743 1815864  
   337    7.0  0.0  0.0  chr20             34137561 34137603 (21063729) C LTR-11_DR-LTR     LTR                   (150)     43       1 1815865  
   253   11.6  0.0  0.0  chr20             34137604 34137646 (21063686) C LTR-11_DR-I       LTR                     (0)     43       1 1815866  
  1126    6.5 14.9  0.0  chr20             34137647 34137814 (21063518) C LTR-11_DR-LTR     LTR                     (0)    193       1 1815867  
   724   10.7 19.1  5.1  chr20             34137815 34137971 (21063361) C TDR19C            DNA/hAT-Charlie       (212)    184       7 1815868  
   455   21.9 16.9  4.5  chr20             34137972 34137987 (21063345) + hAT-N22B_DR       DNA/hAT-Ac              812   1005   (374) 1815869 *
   457   16.1  0.0  4.9  chr20             34137977 34138061 (21063271) C HarbingerN5_DR    DNA/PIF-Harbinger     (110)    751     671 1815864  
  1430    9.2  1.8  1.4  chr20             34138090 34138309 (21063023) + EnSpm-N6_DR       DNA/CMC-EnSpm?          126    346     (0) 1815870  
   585   13.5  0.0  0.0  chr20             34138310 34138398 (21062934) + HarbingerN5_DR    DNA/PIF-Harbinger       265    353   (508) 1815871  
   439    9.7  0.0  0.0  chr20             34138485 34138546 (21062786) C HarbingerN5_DR    DNA/PIF-Harbinger     (799)     62       1 1815872  
  5342   11.0 23.0  1.8  chr20             34139003 34140119 (21061213) + hAT-N22B_DR       DNA/hAT-Ac               30   1379     (0) 1815873  
  5711    8.9  9.8 16.6  chr20             34141646 34142946 (21058386) + TC1DR3            DNA/TcMar-Tc1             1   1225     (0) 1815874  
   557   23.7  0.0  7.3  chr20             34142947 34143010 (21058322) + Merlin-2_DR       DNA/Merlin             4902   4955  (8966) 1815875 *
   796    6.7  0.0  2.2  chr20             34142912 34143049 (21058283) C DNA8-26_DR        DNA                  (2990)   1540    1406 1815876  
   469   12.9  0.7  3.5  chr20             34142922 34143066 (21058266) + DNA-X-5_DR        DNA/hAT                 974   1114   (107) 1815877 *
   601   18.5  5.0  3.5  chr20             34142944 34143083 (21058249) C Zisupton-6_DR     DNA/Zisupton        (13616)   8500    8359 1815878  
   299   16.3  0.8 11.8  chr20             34142995 34143126 (21058206) + EnSpm-N37_DR      DNA/CMC-EnSpm          4078   4196  (2451) 1815879 *
   202   23.5  0.0  2.0  chr20             34143214 34143265 (21058067) C BEL-74_DR-I       LTR/Pao               (591)   5337    5287 1815880  
   947    7.6  0.8  0.0  chr20             34145571 34145701 (21055631) + SINE2-3_DR        SINE/tRNA-V-RTE         235    366     (2) 1815881  
   685   14.8  2.9  1.4  chr20             34145593 34145729 (21055603) + DNA8-10_DR        DNA/hAT-Ac             2082   2220  (1798) 1815882 *
   865   12.0  3.3  1.9  chr20             34145702 34145714 (21055618) C TDR17B            DNA/Sola-1            (996)    496     396 1815883  
  1570   10.7  2.0  2.5  chr20             34146809 34147093 (21054239) C EnSpm-N3B_DR      DNA/CMC-EnSpm        (2429)   1305    1036 1815884  
   577    2.9  0.0  0.0  chr20             34147079 34147146 (21054186) C Rex1-40_DRe       LINE/Rex-Babar         (29)   3320    3253 1815885 *
   207   27.8  4.1  1.3  chr20             34147374 34147446 (21053886) + hAT-N48B_DR       DNA/hAT-Ac             1552   1626   (514) 1815886 *
   221    9.3  0.0  7.0  chr20             34147418 34147463 (21053869) + hAT-N159_DR       DNA/hAT-Ac             1480   1522   (300) 1815887 *
   234   19.4  1.6  0.0  chr20             34147447 34147459 (21053873) + hAT-N202_DR       DNA/hAT-Tip100          124    155  (1730) 1815888  
  2638   13.2  9.0  6.6  chr20             34147651 34148358 (21052974) C Tx1-12_DR         LINE/L1-Tx1             (9)   5211    4488 1815889  
   597    7.0  5.8  0.0  chr20             34148506 34148591 (21052741) + SINE3-1           SINE/5S-Deu-L2           13    103   (487) 1815890  
   564   10.9  4.6  0.5  chr20             34148844 34148940 (21052392) + SINE3-1           SINE/5S-Deu-L2           97    200   (390) 1815890 *
  1745    4.8  0.0  0.0  chr20             34148936 34149144 (21052188) C DNA2-16_DR        DNA                  (4009)  14042   13834 1815891  
   967   17.8  2.4  2.4  chr20             34148975 34149181 (21052151) + hAT-N154_DR       DNA/hAT-Tip100          169    375  (1020) 1815892 *
   790   13.3  0.1  0.0  chr20             34149123 34149251 (21052081) + SINE3-1           SINE/5S-Deu-L2          173    308   (282) 1815893 *
  1523    5.3  3.6  0.9  chr20             34149234 34149452 (21051880) C hAT-N4C_DR        DNA/hAT-Charlie       (180)    225       1 1815894  
   281    3.1  0.0  0.0  chr20             34149453 34149484 (21051848) C DNA8-12_DR        DNA                     (4)    322     291 1815895  
  9910    5.2  3.2  1.0  chr20             34149526 34150873 (21050459) C ACROBAT1          DNA/PIF                 (2)   1377       1 1815896  
  1415   10.5 14.9  0.3  chr20             34150874 34151118 (21050214) + SINE3-1           SINE/5S-Deu-L2          310    590     (0) 1815897  
   389   17.9  3.7  4.9  chr20             34151324 34151405 (21049927) + L2-1B_DR          LINE/L2                 933   1004     (4) 1815898  
   750    9.8  0.0  2.9  chr20             34152875 34152979 (21048353) + hAT-N135_DR       DNA/hAT-Charlie           1    102   (440) 1815899  
  2058   12.2  9.8  0.9  chr20             34152981 34153378 (21047954) + HATN10_DR         DNA/hAT-Ac                2    434    (21) 1815900  
  1409   10.0  6.7  1.9  chr20             34153375 34153629 (21047703) + hAT-N135_DR       DNA/hAT-Charlie         269    535     (7) 1815901 *
  1517   11.2 10.0  0.7  chr20             34154196 34154464 (21046868) + ANGEL             DNA/Kolobok              16    309     (0) 1815902  
   355   31.3  1.7  1.7  chr20             34154465 34154498 (21046834) + DNA8-20_DR        DNA/hAT                8952   8985 (11803) 1815903  
   321   15.9 14.7  2.3  chr20             34155894 34156009 (21045323) + ASAT_CY           Satellite                 1    130   (132) 1815904  
   499   14.6  6.7  0.0  chr20             34156047 34156135 (21045197) + TE-X-6_DR         DNA/Crypton-A          1459   1553     (1) 1815905  
  6749    7.8 14.3  1.3  chr20             34156224 34157265 (21044067) C TC1DR3            DNA/TcMar-Tc1           (0)   1225      50 1815906  
   691    6.5  0.9  5.5  chr20             34159956 34160069 (21041263) + DNA8-19_DR        DNA/Merlin                1    109   (197) 1815907  
  2843    8.6 11.1  1.4  chr20             34160075 34160533 (21040799) + LOOPERN3B_DR      DNA/Kolobok-T2          547   1049     (0) 1815908  
   669    5.0 11.1  0.0  chr20             34160534 34160632 (21040700) + DNA8-19_DR        DNA/Merlin              197    306     (0) 1815909  
   320   23.1  1.9  0.9  chr20             34160542 34160646 (21040686) C EnSpm-N59_DR      DNA/CMC-EnSpm?       (1834)   1835    1730 1815910 *
   206   19.4  0.0  0.0  chr20             34160785 34160820 (21040512) C Helitron-2_DR     RC/Helitron         (15258)  12154   12119 1815911 *
   715   22.3  2.2  6.5  chr20             34160789 34161013 (21040319) + DNA-6-N5B_DR      DNA                    1709   1924  (1599) 1815912 *
  1468   11.1  0.5  0.0  chr20             34160815 34161021 (21040311) + TDR19             DNA/hAT-Charlie         198    405     (0) 1815913  
  2041   14.8  1.5  0.3  chr20             34161811 34162149 (21039183) + HE1_DR1           SINE/tRNA-V-RTE          37    379    (23) 1815914  
   345   20.3  2.4  3.7  chr20             34162080 34162161 (21039171) C hAT-N142B_DR      DNA/hAT?             (1214)    786     706 1815915 *
  2785   12.0 13.8  3.5  chr20             34162170 34162747 (21038585) C hAT-N186_DR       DNA/hAT?                (0)    702      67 1815916  
  1108   12.7 10.5  3.3  chr20             34163844 34164129 (21037203) C hAT-N130_DR       DNA/hAT-Ac            (115)    306       1 1815917  
   284   14.7  4.4  0.0  chr20             34164484 34164551 (21036781) + Mariner-N29_DR    DNA/TcMar-ISRm11        597    667  (1098) 1815918  
   281   12.1  0.0  0.0  chr20             34164513 34164551 (21036781) C hAT-N70_DR        DNA/hAT?              (747)    578     540 1815919 *
  8653    4.1  6.1  0.1  chr20             34164552 34165707 (21035625) C HATN5_DR          DNA/hAT-Ac              (1)   1155       1 1815920  
   277   14.3  4.2  1.4  chr20             34164571 34164581 (21036751) + DNA7-N1_DR        DNA/Zisupton           1234   1304  (9113) 1815921 *
   270   19.4  1.9  3.8  chr20             34165633 34165739 (21035593) C DIRS-4N1_DR       LTR/Ngaro            (1349)   3113    3009 1815922 *
   364    3.8  0.0  1.3  chr20             34165645 34165724 (21035608) + EnSpm-N48_DR      DNA/CMC-EnSpm          1813   1891  (1687) 1815923  
   368   15.5 16.4  5.5  chr20             34165730 34165845 (21035487) + Kolobok-N10_DR    DNA/Kolobok               4    131   (512) 1815924  
   219   20.3  1.5  3.1  chr20             34166351 34166416 (21034916) C Mariner-N31_DR    DNA/TcMar-Tc1          (66)    474     410 1815925  
   487   22.4  5.0  5.6  chr20             34167003 34167163 (21034169) + DNA2-2B_DR        DNA                     769    928     (1) 1815926  
  2698   13.0  6.9  5.1  chr20             34167198 34167830 (21033502) + DNA-8-11B_DR      DNA/hAT-Blackjack         1   1115   (105) 1815927  
  2091    4.8 10.3  0.3  chr20             34167833 34168122 (21033210) + hAT-N78_DR        DNA/hAT-Charlie           1    319     (0) 1815928  
   584   15.8  0.0  2.0  chr20             34168125 34168227 (21033105) + DNA-8-11B_DR      DNA/hAT-Blackjack      1120   1220     (0) 1815929  
   852    2.3  0.0  0.0  chr20             34169193 34169324 (21032008) + (CTAA)n           Simple_repeat             3    134     (0) 1815930  
   247   16.8  1.2  8.9  chr20             34169734 34169818 (21031514) + Polinton-4_DR     DNA/Maverick          12954  13032  (7255) 1815931 *
   466   16.8  1.9  0.9  chr20             34169745 34169771 (21031561) + (TAGA)n           Simple_repeat             3    110     (0) 1815932  
   487    8.8  2.5  0.0  chr20             34169772 34169851 (21031481) + Kolobok-2_DR      DNA/Kolobok-T2         3219   3300  (3400) 1815933  
   927   17.7 10.7  0.4  chr20             34170080 34170312 (21031020) C hAT-N109_DR       DNA/hAT-Ac            (174)    479     223 1815934  
  3677    7.6  1.9  0.2  chr20             34170314 34170837 (21030495) C DNA-5-3_DR        DNA/hAT-hAT5            (0)    533       1 1815935  
   408   24.1 11.6  3.6  chr20             34170838 34171044 (21030288) C hAT-N109_DR       DNA/hAT-Ac            (427)    226       4 1815934  
  5943   10.4  5.9  6.7  chr20             34172570 34173674 (21027658) + Harbinger-4N1B_DR DNA/PIF-Harbinger         5   1101    (62) 1815936  
   348    8.5  0.0  0.0  chr20             34173680 34173726 (21027606) + Mariner-10_DR     DNA/TcMar-Tc1            69    115  (1482) 1815937  
   229    8.0  5.8  3.8  chr20             34174594 34174604 (21026728) + DNA2-16_DR        DNA                   10039  10050  (8001) 1815938  
  1099   16.2 11.1  0.7  chr20             34174605 34174884 (21026448) + ANGEL             DNA/Kolobok               1    309     (0) 1815939  
   215    3.0  2.8  5.7  chr20             34174853 34174888 (21026444) C DNA2-7_DR         DNA                  (5307)   4343    4309 1815940 *
   212    3.1  0.0  6.2  chr20             34174865 34174898 (21026434) C Helitron-2_DR     RC/Helitron         (15267)  12145   12114 1815941 *
   302   21.5  2.6 10.4  chr20             34175458 34175571 (21025761) + ANGEL             DNA/Kolobok              15    120   (189) 1815942  
   702   17.2  3.5  0.0  chr20             34175639 34175783 (21025549) C ANGEL             DNA/Kolobok            (86)    223      74 1815943  
   546   21.9  7.7  0.6  chr20             34175657 34175826 (21025506) C Dada-U1A_DR       DNA/Dada             (5149)   5830    5649 1815944 *
   641   19.6  0.8  2.7  chr20             34175784 34175802 (21025530) C EnSpm-N10_DR      DNA/CMC-EnSpm        (7486)   1769    1548 1815945  
   351   15.4  0.0  8.3  chr20             34175848 34175925 (21025407) C L2-2_DRe          LINE/L2                 (2)   4236    4165 1815946  
   326   15.6 12.4  6.4  chr20             34175855 34175943 (21025389) C CryptonV-1_DR     DNA/Crypton-V        (3254)  14619   14526 1815947 *
   262   14.4  6.1  1.0  chr20             34176919 34176930 (21024402) + DNA-6-N2_DR       DNA                     780    825  (4231) 1815948  
   329    6.8  0.0  0.0  chr20             34176931 34177004 (21024328) + (TTA)n            Simple_repeat             3     76     (0) 1815949  
   218   11.0  1.3  4.0  chr20             34176950 34177025 (21024307) C hAT-N178B_DR      DNA/hAT-Ac           (1681)    202     129 1815950 *
   262   14.4  6.1  1.0  chr20             34177005 34177016 (21024316) + DNA-6-N2_DR       DNA                     826    882  (4174) 1815948  
   212   20.4  2.3  0.0  chr20             34178703 34178746 (21022586) C Rex1-23_DRe       LINE/Rex-Babar        (214)   2036    1992 1815951  
  1764   17.1  3.0  5.5  chr20             34178934 34178953 (21022379) + EnSpm-N10_DR      DNA/CMC-EnSpm          3387   3494  (5814) 1815952  
  2424    8.7  3.9  1.4  chr20             34178954 34179315 (21022017) + HE1_DR1           SINE/tRNA-V-RTE           1    371    (31) 1815953  
  1764   17.1  3.0  5.5  chr20             34179316 34179363 (21021969) + EnSpm-N10_DR      DNA/CMC-EnSpm          3495   3777  (5531) 1815952  
   358   12.7  0.4  4.8  chr20             34181759 34182333 (21018999) + A-rich            Low_complexity            1    549     (0) 1815954  
   724   14.0 19.1  5.1  chr20             34182726 34182966 (21018366) C ANGEL             DNA/Kolobok             (0)    309      37 1815955  
   601   12.2 12.2 16.9  chr20             34183660 34183856 (21017476) C DNA-2-13_DR       DNA                     (0)    830     642 1815956  
   369   12.3  6.1  1.2  chr20             34183891 34183972 (21017360) C DNA-2-13_DR       DNA                   (744)     86       1 1815957  
   341   13.6  0.0  0.8  chr20             34184267 34184399 (21016933) + (TAAAA)n          Simple_repeat             1    132     (0) 1815958  
   362   14.9  5.2  3.0  chr20             34184564 34184660 (21016672) + DNA11TA1B_DR      DNA/CMC-EnSpm             6    104    (99) 1815959  
   205   18.2  0.0 10.0  chr20             34184638 34184692 (21016640) C Polinton-2N1_DR   DNA/Maverick         (7194)   3898    3849 1815960 *
   228   12.1  0.0  0.0  chr20             34184662 34184691 (21016641) + DNA-TA-1_DR       DNA/CMC-EnSpm           154    183   (629) 1815961  
  5065   11.2  2.8  4.5  chr20             34184692 34185521 (21015811) C DNA-X-2_DR        DNA                     (0)    816       1 1815962  
   252   19.5  6.5  0.0  chr20             34186724 34186800 (21014532) + Kolobok-N10C_DR   DNA/Kolobok             248    329    (15) 1815963  
   218   11.1  0.0  0.0  chr20             34187378 34187413 (21013919) C ASAT_CY           Satellite              (93)    169     134 1815964  
   527   19.3  8.3  6.1  chr20             34188045 34188237 (21013095) + LOOPERN4_DR       DNA/Kolobok-T2          250    446   (471) 1815965  
  9623    4.3  8.0  1.9  chr20             34188543 34189839 (21011493) + LOOPERN2_DR       DNA/Kolobok-T2            1   1375     (0) 1815966  
   404   20.0 20.4  1.0  chr20             34189811 34189977 (21011355) + Harbinger-N27_DR  DNA/PIF-Harbinger?        1    199    (21) 1815967 *
   227   27.0  7.6  4.6  chr20             34190247 34190286 (21011046) C Harbinger-N27_DR  DNA/PIF-Harbinger?     (98)    122      49 1815968  
   234   24.5  0.0  0.0  chr20             34190287 34190335 (21010997) C hAT-N138B_DR      DNA/hAT-Ac            (950)    499     451 1815969 *
   239   23.2  2.3  6.0  chr20             34190318 34190404 (21010928) + DNA-6-N5B_DR      DNA                    2355   2438  (1085) 1815970  
   227   27.0  7.6  4.6  chr20             34190336 34190351 (21010981) C Harbinger-N27_DR  DNA/PIF-Harbinger?     (98)     48      15 1815968 *
   204   16.7  0.0  0.0  chr20             34190374 34190415 (21010917) + Zisupton-7_DR     DNA/Zisupton          11502  11543  (5539) 1815971  
  1262   21.0  3.6 12.4  chr20             34190871 34191343 (21009989) + Merlin-1_DR       DNA/Merlin             4257   4692  (5835) 1815972 *
  1901   13.3  3.3  6.8  chr20             34190956 34191351 (21009981) C HE1_DR1           SINE/tRNA-V-RTE        (18)    384       2 1815973  
   855   21.4  4.5  4.5  chr20             34191352 34191383 (21009949) + CryptonV-N4_DR    DNA/Crypton-V          7873   7904  (5589) 1815974  
   493   20.1  9.0 12.4  chr20             34192139 34192174 (21009158) + IS3EU-1_DR        DNA/IS3EU              3871   4129  (4575) 1815975  
   951   15.8 16.0  1.5  chr20             34192175 34192405 (21008927) C ANGEL             DNA/Kolobok             (0)    309      46 1815976  
  3772    7.6  2.0  0.9  chr20             34192735 34193276 (21008056) + L1-98_DR          LINE/L1                2090   2637   (285) 1815977  
   202   18.4  0.0  0.0  chr20             34194397 34194445 (21006887) C DNA6-6_DR         DNA                  (1270)  10011    9963 1815978  
  1533   17.3 20.0  5.0  chr20             34194483 34194992 (21006340) + LOOPERN4_DR       DNA/Kolobok-T2           34    616   (301) 1815979  
   582   14.6  0.0  0.0  chr20             34194991 34195086 (21006246) + LOOPERN4_DR       DNA/Kolobok-T2          822    917     (0) 1815980 *
  3121   12.8  8.5  2.9  chr20             34195603 34196287 (21005045) + hAT-N50B_DR       DNA/hAT-Ac               27    748     (0) 1815981  
  1852   19.5 10.7  1.4  chr20             34196458 34196961 (21004371) + L1-62_DR          LINE/L1                 470   1019   (180) 1815982  
   746   12.8 24.7  4.6  chr20             34197623 34197877 (21003455) C Crypton-N1_DR     DNA/Crypton-A           (3)    481     178 1815983  
   652    6.6  8.4  0.9  chr20             34197888 34197994 (21003338) + Mariner-N20_DR    DNA/TcMar-Tc1             7    121   (748) 1815984  
  2343    9.3 23.4  0.2  chr20             34198007 34198447 (21002885) + Mariner-N20_DR    DNA/TcMar-Tc1           327    869     (0) 1815985  
   716   13.1 10.9  0.0  chr20             34198471 34198607 (21002725) C Crypton-N1_DR     DNA/Crypton-A         (332)    152       1 1815983  
   484   12.6 16.0 10.7  chr20             34199424 34199591 (21001741) C EnSpm-N26B_DR     DNA/CMC-EnSpm           (0)    221      46 1815986  
  2793   15.9  6.3  0.2  chr20             34199592 34200096 (21001236) C DNA21TA1_DR       DNA/TcMar-Tc1           (2)    537       2 1815987  
   218   12.5  0.0  0.0  chr20             34200815 34200846 (21000486) + DNA-TA-5_DR       DNA/TcMar-Tigger          1     32   (926) 1815988 *
  2266   10.1 26.4  1.3  chr20             34200845 34201336 (20999996) + ERV1-N4-LTR_DR    LTR                     208    821     (0) 1815989  
  1975   11.1  1.0 18.0  chr20             34201337 34201803 (20999529) + DNA-TA-5_DR       DNA/TcMar-Tigger        251    958     (0) 1815990  
   860    9.8  0.0  0.0  chr20             34201960 34202081 (20999251) + DNA11TA1B_DR      DNA/CMC-EnSpm            82    203     (0) 1815991  
   211   24.1 14.3  1.1  chr20             34202022 34202105 (20999227) C Polinton-2N1_DR   DNA/Maverick         (3856)   7236    7142 1815992 *
  1865   18.2 10.4  4.3  chr20             34202957 34203609 (20997723) C DNA-5-8C_DR       DNA/hAT-hAT5            (0)    691       1 1815993  
   347   18.2  3.1  7.2  chr20             34204261 34204390 (20996942) + ASAT_CY           Satellite                 5    129   (133) 1815994  
   209    7.7  0.0  0.0  chr20             34204412 34204463 (20996869) C DNA-TA-4_DR       DNA/TcMar            (3666)   6129    6078 1815995 *
   225    9.8  4.8  3.1  chr20             34204422 34204484 (20996848) + hAT-N47C_DR       DNA/hAT-Tip100          172    235  (2224) 1815996  
   210   18.0  4.0  0.0  chr20             34204455 34204504 (20996828) C EnSpm-N10_DR      DNA/CMC-EnSpm        (5563)   3745    3694 1815997 *
  1676   12.4 14.4  1.6  chr20             34204465 34204791 (20996541) C HE1_DR1           SINE/tRNA-V-RTE        (34)    368       1 1815998  
   205   22.8 14.7  2.1  chr20             34204485 34204591 (20996741) + Polinton-1_DR     DNA/Maverick          17462  17652   (833) 1815999 *
  1031   18.9  0.3  2.4  chr20             34204603 34204851 (20996481) + DNA-8-9_DR        DNA/hAT-Ac             2243   2464  (1255) 1816000  
   312   15.9  0.0  0.0  chr20             34204806 34204893 (20996439) + DNA-6-N2_DR       DNA                    4212   4299   (757) 1816001 *
   276   17.5  0.0 14.0  chr20             34204880 34204985 (20996347) + ASAT_CY           Satellite               169    261     (1) 1815994 *
   214   20.0  2.7  4.2  chr20             34205373 34205445 (20995887) C EnSpm-N10_DR      DNA/CMC-EnSpm         (678)   8630    8559 1816002 *
   406    9.0  3.3  0.0  chr20             34205402 34205523 (20995809) + ERV1-N3-I_DR      LTR/ERV1               3582   3707   (884) 1816003  
   264    8.3  7.9  4.6  chr20             34205417 34205542 (20995790) C Gypsy82-LTR_Dr    LTR/Gypsy             (599)    746     617 1816004 *
   354    6.4  0.0  0.0  chr20             34206393 34206439 (20994893) C Kolobok-N6_DR     DNA/Kolobok-T2?         (0)    467     421 1816005  
   238    8.6  2.9  0.0  chr20             34206441 34206475 (20994857) C hAT-N61_DR        DNA/hAT-Tip100          (0)    525     490 1816006  
  1948   15.4 19.7  0.4  chr20             34206529 34206959 (20994373) + DNA-8-24_DR       DNA/hAT-Tip100         1227   1741    (42) 1816007  
   378   11.7  0.0  0.0  chr20             34206960 34207019 (20994313) C hAT-N22_DR        DNA/hAT-Ac              (0)   1738    1679 1816008  
  1816   11.2  0.7  0.4  chr20             34207021 34207297 (20994035) C hAT-N22C_DR       DNA/hAT-Ac            (416)    278       1 1816009  
  2317   13.7  3.1  1.9  chr20             34207330 34207753 (20993579) C Kolobok-N6_DR     DNA/Kolobok-T2?        (38)    429       1 1816010  
  5983    4.4  0.6  1.1  chr20             34208452 34209238 (20992094) C Copia-13G_DR-LTR  LTR/Gypsy?              (0)    783       1 1816011  
   339   26.2  1.9  0.0  chr20             34209257 34209363 (20991969) C Helitron-N5_DR    RC/Helitron          (6824)   2685    2577 1816012  
  1131   17.5  2.1  2.9  chr20             34209394 34209664 (20991668) + Copia-15_DR-LTR   LTR/Gypsy?                1    286   (170) 1816013  
   983   12.2  1.1  4.0  chr20             34209662 34209841 (20991491) C Copia-15_DR-LTR   LTR/Gypsy?            (290)    175       1 1816014 *
  2132   11.2  0.9  0.6  chr20             34209845 34210168 (20991164) C Copia-22_DR-LTR   LTR/ERV1                (0)    621     297 1816015  
   626    8.3  0.0  0.0  chr20             34210174 34210257 (20991075) C Copia-22_DR-LTR   LTR/ERV1              (537)     84       1 1816015  
   309   20.5  3.7 17.4  chr20             34210268 34210456 (20990876) C MOSAT_DR          Satellite            (1782)    305     139 1816016  
   464    6.4 10.3  3.9  chr20             34211480 34211576 (20989756) C EnSpm-N4B_DR      DNA/CMC-EnSpm?          (1)    219     117 1816017  
   409   14.5  0.0  0.0  chr20             34211573 34211634 (20989698) C hAT-N31_DR        DNA/hAT?               (39)   1423    1365 1816018 *
   355   14.3  0.0  0.0  chr20             34211633 34211688 (20989644) C hAT-N31_DR        DNA/hAT?              (524)    938     885 1816018 *
   447    9.7  0.0  0.0  chr20             34211689 34211750 (20989582) C hAT-N31_DR        DNA/hAT?              (916)    546     484 1816018  
   381   17.7  3.5  0.8  chr20             34211757 34211870 (20989462) C EnSpm-N4B_DR      DNA/CMC-EnSpm?        (103)    117       1 1816017  
   242   12.8  0.0  0.0  chr20             34212388 34212426 (20988906) C HATN10_DR         DNA/hAT-Ac              (0)    455     417 1816019 *
   828   12.2  0.0  0.0  chr20             34212424 34212546 (20988786) C TDR23             DNA                  (1024)    123       1 1816020  
  1040   12.0  5.8  0.0  chr20             34213328 34213518 (20987814) C DNA11TA1B_DR      DNA/CMC-EnSpm           (1)    202       1 1816021  
  3652    8.2  2.8  0.9  chr20             34213708 34214239 (20987093) C hAT-N135_DR       DNA/hAT-Charlie         (0)    542       1 1816022  
   207   23.3  0.0  0.0  chr20             34214216 34214258 (20987074) + hAT-N22B_DR       DNA/hAT-Ac              972   1014   (365) 1816023 *
   206    8.0  6.0  0.0  chr20             34214847 34214896 (20986436) C Mariner-N5B_DR    DNA/TcMar            (7270)   2174    2122 1816024  
   204   10.5  0.0  0.0  chr20             34214867 34214904 (20986428) C CR1-10_DR         LINE/L2                 (0)   2284    2247 1816025 *
  2748   14.0  0.8 45.3  chr20             34214872 34216083 (20985249) C CR1-18_DR         LINE/L2                 (0)   3428    2588 1816026  
  4580   11.4  2.4  2.8  chr20             34217195 34218023 (20983309) + L1-78_DR          LINE/L1                4432   5257     (3) 1816027  
   568   17.6  9.0  1.2  chr20             34218322 34218476 (20982856) + ASAT_CY           Satellite                45    211    (51) 1816028  
   232   14.6  5.5  0.0  chr20             34218763 34218817 (20982515) C EnSpm-N37_DR      DNA/CMC-EnSpm           (0)   6647    6590 1816029  
  3098    9.3  3.9  4.0  chr20             34218855 34219425 (20981907) C EnSpm-N15_DR      DNA/CMC-EnSpm         (872)    615      46 1816030  
   259   14.9  0.0  0.0  chr20             34220469 34220515 (20980817) + ENSPM-6_DR        DNA/CMC-EnSpm         13991  14037 (18579) 1816031  
   278   16.7  0.0  0.0  chr20             34220517 34220564 (20980768) + Helitron-N3B_DR   RC/Helitron            2069   2116  (4488) 1816032  
  1109   18.0  5.4  1.7  chr20             34220567 34220862 (20980470) + ERV1-3-I_DR       LTR/ERV1                433    820  (6644) 1816033  
   508   19.2 11.3  6.4  chr20             34220913 34220925 (20980407) + DNA-8-24_DR       DNA/hAT-Tip100          477    577  (1206) 1816034  
   774   16.3 15.2  0.4  chr20             34220926 34221135 (20980197) + TDR6              DNA                       8    248     (2) 1816035  
   456   15.1  2.3  0.0  chr20             34221136 34221220 (20980112) + L2-3_DRe          LINE/L2                4975   5061     (7) 1816036 *
   508   19.2 11.3  6.4  chr20             34221136 34221151 (20980181) + DNA-8-24_DR       DNA/hAT-Tip100          578    726  (1057) 1816034  
  5144    9.0  6.5  1.5  chr20             34222263 34223084 (20978248) C TC1DR2            DNA/TcMar-Tc1           (1)    875      14 1816037  
  2183    8.4  0.3  1.3  chr20             34223568 34223868 (20977464) C TDR13             DNA                     (5)    767     470 1816038  
  1237   12.8  0.0  0.0  chr20             34223880 34224051 (20977281) C TDR13             DNA                   (600)    172       1 1816038  
   638   23.6  6.3  5.1  chr20             34224052 34224078 (20977254) C DNA9-3_DR         DNA/MULE-MuDR?       (6279)   5100    5072 1816039  
   440   17.7  3.1 14.7  chr20             34225557 34225715 (20975617) C piggyBac-N13B_DR  DNA/PiggyBac          (400)   1001     859 1816040  
   427   20.1  7.8  5.5  chr20             34226039 34226180 (20975152) + Harbinger2N_DR    DNA/PIF-Harbinger       833    977    (41) 1816041  
  4210   12.6  4.2  1.2  chr20             34227457 34228179 (20973153) C TDR1              DNA/TcMar-Tc1         (120)   1116     373 1816042  
  1727   14.1  6.3  3.8  chr20             34228510 34228892 (20972440) C TDR1              DNA/TcMar-Tc1         (843)    393       2 1816043  
   312   12.0  0.0  4.0  chr20             34229775 34229878 (20971454) C Helitron-2_DR     RC/Helitron          (3705)  23707   23608 1816044 *
   606   10.2  1.3  0.0  chr20             34229793 34229949 (20971383) C Zisupton-7_DR     DNA/Zisupton         (5548)  11534   11376 1816045  
   342   12.3  0.0 21.9  chr20             34229813 34229979 (20971353) + ENSPM-6_DR        DNA/CMC-EnSpm         31670  31806   (810) 1816046 *
  2007   17.5  7.5  5.1  chr20             34230580 34231096 (20970236) C DNA2-15_DR        DNA/hAT-Ac              (0)    530       2 1816047  
   381   22.7  1.0  1.0  chr20             34231011 34231108 (20970224) + EnSpmN1_DR        DNA/CMC-EnSpm          4403   4500  (2081) 1816048 *
   234   24.5  0.0  0.0  chr20             34231096 34231144 (20970188) C DNA2-15_DR        DNA/hAT-Ac            (191)    339     291 1816049 *
   237   21.7  0.0  0.0  chr20             34231103 34231148 (20970184) + DNAX-10B_DR       DNA                     563    608   (566) 1816050  
   679   23.8  3.6  4.0  chr20             34231155 34231165 (20970167) C CryptonV-N1_DR    DNA/Crypton-V        (3731)   6320    6272 1816051  
  1147   11.5  0.0  2.3  chr20             34231166 34231343 (20969989) + DNA2-15_DR        DNA/hAT-Ac              357    530     (0) 1816052  
   679   23.8  3.6  4.0  chr20             34231344 34231377 (20969955) C CryptonV-N1_DR    DNA/Crypton-V        (3731)   6271    6099 1816051  
   340    2.9  0.9  1.4  chr20             34231387 34231513 (20969819) + (TATAA)n          Simple_repeat             1    126     (0) 1816053  
   543   21.9  6.4  2.0  chr20             34232273 34232412 (20968920) C hAT-N201_DR       DNA/hAT-Ac            (548)    146       1 1816054  
   200   18.2  1.5  9.7  chr20             34232454 34232520 (20968812) C MuDR-2N1_DR       DNA/MULE-MuDR        (4401)   7824    7763 1816055  
  1293   10.5  0.0  1.6  chr20             34232698 34232886 (20968446) C DNA-TA-5_DR       DNA/TcMar-Tigger        (0)    958     773 1816056  
  5366    0.8  0.2  0.2  chr20             34232887 34233486 (20967846) + DIRS-1D-LTR_DR    LTR/Ngaro                 1    600     (1) 1816057  
  3662   10.5 17.2  0.8  chr20             34233487 34234147 (20967185) C DNA-TA-5_DR       DNA/TcMar-Tigger      (188)    770       1 1816058  
   280   19.8  6.1  4.5  chr20             34234748 34234785 (20966547) C ENSPM-6_DR        DNA/CMC-EnSpm       (12011)  20605   20476 1816059 *
   313    0.0  2.9  0.0  chr20             34234771 34234839 (20966493) C Kolobok-1_DR      DNA/Kolobok-T2       (3358)   2945    2875 1816060  
   302   10.0  1.1  0.0  chr20             34234786 34234875 (20966457) + Helitron-4_DR     RC/Helitron           11859  11949 (19919) 1816061 *
   294   10.0  0.0  6.0  chr20             34234840 34234871 (20966461) + hAT-N155_DR       DNA/hAT-Tip100          195    289   (299) 1816062 *
   585   12.2  2.0  0.0  chr20             34235057 34235154 (20966178) + Kolobok-N3_DR     DNA/Kolobok-T2?         271    370     (0) 1816063  
  5054    5.9  4.8  0.3  chr20             34235645 34236311 (20965021) C L2-2_DRe          LINE/L2                 (5)   4233    3537 1816064  
  1679   14.9 16.8  2.1  chr20             34236446 34236863 (20964469) C TDR25             DNA/hAT-Charlie         (0)    611     134 1816065  
   808   21.0  0.5  8.0  chr20             34236847 34237048 (20964284) + hAT-N52C_DR       DNA/hAT-Ac              218    405     (3) 1816066 *
  2978   14.1  4.3  2.9  chr20             34237049 34237460 (20963872) + TDR25             DNA/hAT-Charlie         192    611     (0) 1816067  
   721   12.0  1.7  2.5  chr20             34237461 34237570 (20963762) C TDR25             DNA/hAT-Charlie       (502)    109       1 1816065  
   703   12.4 42.5  0.4  chr20             34238653 34238838 (20962494) C HE1_DR1           SINE/tRNA-V-RTE       (137)    265       2 1816068  
   454   20.7 22.1  0.0  chr20             34238668 34238865 (20962467) C DNA6-6_DR         DNA                  (3316)   7965    7863 1816069 *
  3378   14.6 10.3  0.7  chr20             34239199 34239861 (20961471) + L1-52_DR          LINE/L1                4874   5599     (8) 1816070  
   374   12.7  1.8  0.0  chr20             34240107 34240161 (20961171) C DNA8-25_DR        DNA                  (1818)   2149    2094 1816071 *
   824   12.2  1.3  2.7  chr20             34240161 34240311 (20961021) C DNA7-N1_DR        DNA/Zisupton         (5577)   4840    4692 1816072  
   415   22.3 25.0  2.2  chr20             34240162 34240349 (20960983) C CryptonV-N5_DR    DNA/Crypton-V       (20331)   4204    4004 1816073 *
  2701    6.6  1.1  1.6  chr20             34240179 34240548 (20960784) C SINE2-3_DR        SINE/tRNA-V-RTE         (0)    368       1 1816074  
   384   27.4  1.1  0.0  chr20             34240479 34240573 (20960759) + EnSpm-N48B_DR     DNA/CMC-EnSpm          2577   2672  (4287) 1816075 *
   216   22.4  0.0  0.0  chr20             34240585 34240642 (20960690) C ASAT_CY           Satellite              (87)    175     118 1816076  
  1369   11.9  1.6 13.6  chr20             34240684 34241003 (20960329) C CR1-54_DR         LINE/L2                 (5)    798     513 1816077  
   665   14.2  1.4  7.3  chr20             34241024 34241167 (20960165) C hAT-N47B_DR       DNA/hAT-Tip100        (183)    805     670 1816078 *
   813    5.7  0.0  0.9  chr20             34241061 34241165 (20960167) C SINE2-5_DR        SINE/tRNA-V-RTE         (0)    282     179 1816079  
  4980    4.3  6.0  0.0  chr20             34241166 34241819 (20959513) C ERV1-N5-LTR_DR    LTR/ERV1                (2)    693       1 1816080  
   626   18.5  1.5  3.0  chr20             34241167 34241194 (20960138) C EnSpm-17_DR       DNA/CMC-EnSpm        (6316)   2960    2829 1816081 *
  1357   13.1 12.7  0.0  chr20             34241820 34242064 (20959268) C HE1_DR1           SINE/tRNA-V-RTE       (125)    277       2 1816082  
   412   16.5  3.5  2.1  chr20             34243033 34243174 (20958158) + Helitron-2_DR     RC/Helitron           23546  23689  (3723) 1816083 *
   517   25.3  1.2 21.4  chr20             34243087 34243428 (20957904) C Zisupton-6_DR     DNA/Zisupton        (12637)   9479    9195 1816084  
  4124   10.3  7.3  1.2  chr20             34243765 34244493 (20956839) + hAT-N161_DR       DNA/hAT-Ac                1    773    (51) 1816085  
  1533   19.8  4.9  6.2  chr20             34245159 34245648 (20955684) C TDR23             DNA                   (436)    711     228 1816086  
   235   16.4  0.0  4.1  chr20             34245732 34245782 (20955550) C Copia-11B_DR-LTR  LTR/Gypsy?              (0)    436     388 1816087 *
   977   13.3  0.0  0.7  chr20             34245759 34245909 (20955423) C DNA-8-3_DR        DNA                    (53)   1110     961 1816088  
  4322    9.2  8.7  0.6  chr20             34245912 34246581 (20954751) + DIRS-N2_DR        LTR/Ngaro              3789   4512  (1517) 1816089  
  4009    9.8 25.1  0.0  chr20             34246548 34247315 (20954017) C DNA-8-3_DR        DNA                   (202)    961       1 1816088 *
  2238   12.1  2.4  4.9  chr20             34247316 34247731 (20953601) C Copia-11B_DR-LTR  LTR/Gypsy?             (62)    406       1 1816087  
   217   28.2  1.3  0.0  chr20             34247924 34248001 (20953331) C EnSpm-N21_DR      DNA/CMC-EnSpm         (270)    209     131 1816090 *
   346   19.2  0.0  0.0  chr20             34247958 34248030 (20953302) + EnSpm-N21_DR      DNA/CMC-EnSpm           293    365   (114) 1816091  
   219   10.8  2.7  0.0  chr20             34248737 34248773 (20952559) + EnSpm-N10_DR      DNA/CMC-EnSpm          1750   1787  (7521) 1816092  
  1281   13.0  0.5  0.0  chr20             34248777 34248984 (20952348) C Harbinger-N31_DR  DNA/PIF-Harbinger     (423)    262      54 1816093  
   729   14.1  2.0  4.1  chr20             34248995 34249142 (20952190) + ANGEL             DNA/Kolobok             165    309     (0) 1816094  
   233    3.6  0.0  0.0  chr20             34249120 34249147 (20952185) C DNA2-16_DR        DNA                  (7981)  10070   10043 1816095 *
   203   16.4  0.0  9.3  chr20             34249148 34249158 (20952174) C Helitron-2_DR     RC/Helitron         (15256)  12140   12114 1816096  
   255   26.4  6.9  8.6  chr20             34250683 34250943 (20950389) C hAT-N44B_DR       DNA/hAT-Tip100        (433)   1168     912 1816097 *
   654   20.1  4.7  2.0  chr20             34250913 34251105 (20950227) C Kolobok-4_DR      DNA/Kolobok-T2       (3120)   3511    3314 1816098 *
  3374    8.6  1.5  1.7  chr20             34250943 34251477 (20949855) + Mariner-N38_DR    DNA/TcMar-Tc1            13    546     (1) 1816099  
   332   22.0  0.0  1.1  chr20             34251478 34251506 (20949826) C Zisupton-6_DR     DNA/Zisupton        (13173)   8943    8916 1816084 *
   450    3.0  0.0  3.0  chr20             34251443 34251510 (20949822) + Merlin-1_DR       DNA/Merlin             2141   2206  (8321) 1816100  
   234   15.1  4.4  4.4  chr20             34251477 34251566 (20949766) C DNA-TA-4_DR       DNA/TcMar            (8280)   1515    1426 1816101 *
   813   20.3  0.7  0.0  chr20             34251511 34251663 (20949669) C SINE2-1_DR        SINE/tRNA              (40)    158       5 1816102  
   333   19.9  1.0  6.5  chr20             34251511 34251539 (20949793) C MuDR-2_DR         DNA/MULE-MuDR        (8061)  15872   15781 1816103 *
   435   15.8  0.0  0.0  chr20             34251734 34251815 (20949517) C TE-X-16_DR        DNA/Crypton-A         (271)     82       1 1816104  
   203   23.4  0.0  0.0  chr20             34251788 34251834 (20949498) + Merlin-2_DR       DNA/Merlin            11135  11181  (2740) 1816105 *
   423   17.1  0.0  5.7  chr20             34251816 34251826 (20949506) C SAT-10_DR         Satellite             (964)    634     547 1816106  
  3776    9.1  0.4  0.4  chr20             34251833 34252359 (20948973) + TZF28B            DNA/TcMar-Tc1             1    527  (1087) 1816107  
  3521    7.6  6.2  0.2  chr20             34252351 34252852 (20948480) + TZF28B            DNA/TcMar-Tc1           900   1431   (183) 1816108 *
   228   20.9  9.6  3.6  chr20             34252772 34252875 (20948457) + Kolobok-N15_DR    DNA/Kolobok             799    908     (4) 1816109 *
   309   15.1  2.3  7.3  chr20             34252809 34252894 (20948438) C DNA2-16_DR        DNA                  (7937)  10114   10033 1816110  
   796   21.4  4.4  2.7  chr20             34254614 34254906 (20946426) + DNA-TA-4_DR       DNA/TcMar                47    346  (9449) 1816111  
   333   25.1  1.5  6.2  chr20             34254917 34255052 (20946280) + CryptonV-N5_DR    DNA/Crypton-V          5421   5550 (18987) 1816112 *
  1714   21.6  5.7 10.4  chr20             34254946 34255649 (20945683) + Merlin-1_DR       DNA/Merlin             4012   4685  (5842) 1816113 *
  1809   17.8  4.2  4.7  chr20             34255253 34255289 (20946043) + EnSpm-15_DR       DNA/CMC-EnSpm          8956   9265  (2189) 1816114  
  2174   15.3  1.1  0.0  chr20             34255290 34255649 (20945683) C HE1_DR1           SINE/tRNA-V-RTE        (22)    380      17 1816115  
   240   18.3  2.3  4.8  chr20             34256345 34256430 (20944902) C Dada-U1A_DR       DNA/Dada             (7176)   3803    3720 1816116 *
  2061   12.5  9.1  0.7  chr20             34256359 34256776 (20944556) + Mariner-N38_DR    DNA/TcMar-Tc1            95    547     (0) 1816117  
   272    6.1  0.0  0.0  chr20             34256748 34256780 (20944552) + ENSPM-6_DR        DNA/CMC-EnSpm          2707   2739 (29877) 1816118 *
   245   14.6  0.0  0.0  chr20             34256752 34256792 (20944540) + hAT5-N2_DR        DNA/hAT-hAT5           1552   1592   (993) 1816119 *
 13765    1.7  0.3  0.0  chr20             34256914 34258470 (20942862) + Mariner-14_DR     DNA/TcMar-Tc1             1   1562     (0) 1816120  
  2642    5.9  2.5  1.9  chr20             34258579 34258939 (20942393) + SINE2-3_DR        SINE/tRNA-V-RTE           1    363     (5) 1816121  
   221   21.5  0.0 14.5  chr20             34258954 34259040 (20942292) + hAT-N133_DR       DNA/hAT-Ac              191    266   (357) 1816122 *
   239   20.3  1.5  1.5  chr20             34259037 34259101 (20942231) + Merlin-N3_DR      DNA/Merlin              191    255     (0) 1816123  
   474    6.8  0.0  0.0  chr20             34259218 34259276 (20942056) + Harbinger-4N1B_DR DNA/PIF-Harbinger         1     59  (1104) 1816124  
  1913   12.3 34.8  3.3  chr20             34259283 34259836 (20941496) + Harbinger-4N1B_DR DNA/PIF-Harbinger       441   1163     (0) 1816125  
   323   17.8  2.3  8.6  chr20             34259985 34260070 (20941262) C IS3EU-4_DR        DNA/IS3EU            (2478)  12551   12471 1816126 *
   462   14.9  0.0  0.0  chr20             34259999 34260072 (20941260) + CryptonV-N5_DR    DNA/Crypton-V          4277   4350 (20187) 1816127  
   382   24.5  0.0  4.1  chr20             34260002 34260103 (20941229) C hAT-N142_DR       DNA/hAT?              (988)    448     351 1816128 *
  6667    8.3  1.6  0.6  chr20             34261571 34262498 (20938834) C TDR2              DNA/TcMar-Tc1           (0)    937       1 1816129  
   295   20.6 23.4  0.0  chr20             34262562 34262668 (20938664) + Harbinger-N23_DR  DNA/PIF-Harbinger       185    316   (121) 1816130  
   406    8.8  0.0  0.0  chr20             34262673 34262729 (20938603) + Harbinger-N23_DR  DNA/PIF-Harbinger       381    437     (0) 1816131  
  1396   17.1  2.0  1.0  chr20             34263791 34264089 (20937243) + DNA-TTAA-2_DR     DNA                      14    494   (175) 1816132  
  1592    8.8  3.3  0.0  chr20             34264090 34264329 (20937003) + TDR24             DNA                       3    250   (194) 1816133  
   924   10.7  6.8  1.2  chr20             34264307 34264467 (20936865) C EnSpm-N37_DR      DNA/CMC-EnSpm        (6145)    502     333 1816134 *
  2607    3.2  5.3  2.5  chr20             34264339 34264694 (20936638) C SINE2-3_DR        SINE/tRNA-V-RTE         (1)    367       2 1816135  
  2441   18.8 13.5  5.3  chr20             34264695 34265054 (20936278) C Helitron-2_DR     RC/Helitron          (3949)  23463   23049 1816136 *
  2509   11.1  0.3  1.4  chr20             34264731 34265096 (20936236) C SINE2-4_DR        SINE/tRNA-V-RTE         (0)    371      10 1816137  
   247   14.3  2.0  2.0  chr20             34265095 34265144 (20936188) + TDR24             DNA                     369    418    (26) 1816138 *
   659   15.3  7.3  3.8  chr20             34265134 34265310 (20936022) + DNA-TTAA-2_DR     DNA                     487    669     (0) 1816139  
   334   12.1  3.4  7.0  chr20             34265429 34265517 (20935815) C hAT-N170_DR       DNA/Merlin             (22)    194     109 1816140  
  2795    9.6  9.8  0.8  chr20             34265522 34265962 (20935370) + hAT-N49_DR        DNA/hAT-Ac               32    511   (600) 1816141  
   254   17.4 10.1  0.0  chr20             34265951 34266019 (20935313) C TE-X-13_DR        Unknown              (1236)   1189    1114 1816142 *
  1926    5.4  3.5  1.0  chr20             34265997 34266279 (20935053) + hAT-N49_DR        DNA/hAT-Ac              822   1111     (0) 1816143  
   209   21.7  0.0  1.7  chr20             34266228 34266288 (20935044) + DNA9-5_DR         DNA                     847    906  (4021) 1816144 *
   247   19.7  7.0  5.8  chr20             34266281 34266366 (20934966) C hAT-N170_DR       DNA/Merlin            (117)     99      13 1816140  
   272   18.4  7.1  0.9  chr20             34267095 34267193 (20934139) C Polinton-4_DR     DNA/Maverick         (3089)  17198   17094 1816145 *
   280   13.1  1.6  0.0  chr20             34267128 34267188 (20934144) + EnSpm-21_DR       DNA/CMC-EnSpm          6921   6982  (2168) 1816146  
   276   15.7  0.0  9.1  chr20             34267189 34267204 (20934128) + DNA-N43_DR        DNA/TcMar-Fot1          676    732   (322) 1816147  
   543   15.9  2.6  1.7  chr20             34267506 34267620 (20933712) + ASAT_CY           Satellite                37    152   (110) 1816148  
   970   15.5  1.8  0.0  chr20             34268010 34268177 (20933155) + DNA-AT-1_DR       DNA                       1    171   (221) 1816149 *
  2356    8.8  1.7  3.2  chr20             34268174 34268582 (20932750) + EnSpm-N22_DR      DNA/CMC-EnSpm          1119   1521     (0) 1816150  
  1684   13.1  4.6  2.2  chr20             34268583 34268881 (20932451) + Merlin-N1_DR      DNA/Merlin               64    369     (0) 1816151  
   840   15.6 15.6  0.0  chr20             34268882 34269067 (20932265) + DNA-AT-1_DR       DNA                     178    392     (0) 1816152  
  5816    8.5  4.0  0.0  chr20             34270346 34271160 (20930172) C TDR2              DNA/TcMar-Tc1          (89)    848       1 1816153  
   873   17.9 15.8  4.8  chr20             34271163 34271485 (20929847) C DNAX-16_DR        DNA                    (66)    357       1 1816154  
   355   16.3  1.2  3.7  chr20             34273540 34273551 (20927781) + DNA2-16_DR        DNA                   10036  10045  (8006) 1816155  
   496   17.1 15.6  0.7  chr20             34273552 34273686 (20927646) + ANGEL             DNA/Kolobok               1    155   (154) 1816156  
   239   24.5 13.2  4.0  chr20             34273589 34273724 (20927608) + Kolobok-N4_DR     DNA/Kolobok-T2         1575   1722  (1280) 1816157 *
   267   24.8 11.9  0.7  chr20             34273623 34273663 (20927669) + EnSpm-17_DR       DNA/CMC-EnSpm          3186   3323  (5953) 1816158  
  1212   17.3  9.0  4.1  chr20             34273751 34274166 (20927166) + Copia-11J_DR-LTR  LTR/Gypsy?                5    467     (0) 1816159  
   294   11.6  0.0  0.0  chr20             34274195 34274237 (20927095) + EnSpm-N13_DR      DNA/CMC-EnSpm          7618   7660 (14489) 1816160 *
  3541    7.8  1.8  1.8  chr20             34274209 34274754 (20926578) + Mariner-N38_DR    DNA/TcMar-Tc1             1    546     (1) 1816161  
   288   23.0  4.5  1.1  chr20             34274679 34274766 (20926566) + Kolobok-4_DR      DNA/Kolobok-T2         3417   3507  (3124) 1816162 *
   233   22.1  5.2 13.5  chr20             34274767 34274813 (20926519) + Dada-tL_DR        DNA/Dada               2292   2416  (7991) 1816163  
  4892    2.4 10.5  0.9  chr20             34275843 34276552 (20924780) C Penelope-1_DR     LINE/Penelope           (0)   4446    3749 1816164  
  1842   17.0  6.8  4.5  chr20             34277220 34277736 (20923596) + hAT-N126D_DR      DNA/hAT-Ac                1    528    (86) 1816165  
  2931   10.0 13.5  0.6  chr20             34277741 34278304 (20923028) + L1-113_DR         LINE/L1                4780   5415     (3) 1816166  
   752    9.7  0.1  0.2  chr20             34278298 34278404 (20922928) + hAT-N126D_DR      DNA/hAT-Ac              518    623     (0) 1816167 *
   203   22.1  0.0  3.4  chr20             34279559 34279619 (20921713) C hAT-7_DR          DNA/hAT-Ac            (438)   3388    3330 1816168  
   252   30.5  2.4  1.2  chr20             34280185 34280267 (20921065) + DNA-N19_DR        DNA                      81    164   (499) 1816169  
   572   31.4  2.3  0.4  chr20             34280289 34280304 (20921028) + DNA2-16_DR        DNA                   13823  13935  (4116) 1816170  
  1394    9.9  0.0  0.0  chr20             34280305 34280496 (20920836) C HATN4_DR          DNA/hAT-Charlie         (0)    192       1 1816171  
   572   31.4  2.3  0.4  chr20             34280497 34280509 (20920823) + DNA2-16_DR        DNA                   13936  14047  (4004) 1816170 *
  4496   16.1  3.7  1.5  chr20             34280502 34281362 (20919970) C MuDR-N1_DR        DNA/MULE-MuDR          (16)    880       1 1816172  
   348   23.7 16.6  2.3  chr20             34281375 34281525 (20919807) + DNA-N19_DR        DNA                     176    347   (316) 1816173 *
   674    9.6 12.9  3.3  chr20             34281523 34281662 (20919670) + L2-33_DRe         LINE/L2                1294   1446     (2) 1816174 *
  1115   14.6  4.6  3.8  chr20             34281547 34281809 (20919523) + LINEX-1_DR        Retroposon              124    388   (417) 1816175  
   690   20.1  4.7 23.7  chr20             34281657 34281728 (20919604) C EnSpm-N49B_DR     DNA/CMC-EnSpm         (750)   1800    1778 1816176 *
  1480   13.1  1.5  4.3  chr20             34281729 34281991 (20919341) + SINE_DR1          SINE                      3    258     (0) 1816177  
   354   15.7  2.9  0.0  chr20             34281933 34282002 (20919330) + CryptonV-1_DR     DNA/Crypton-V         14565  14636  (3237) 1816178 *
   399   14.2  0.0  4.3  chr20             34282763 34282858 (20918474) C ENSPM-6_DR        DNA/CMC-EnSpm       (11034)  21582   21491 1816179 *
  2782    8.6  0.3 18.3  chr20             34282778 34283344 (20917988) C hAT-N21B_DR       DNA/hAT-Ac            (429)    872     392 1816180  
  9418    2.0  1.7  0.2  chr20             34283345 34284447 (20916885) C HATN5_DR          DNA/hAT-Ac              (0)   1156      37 1816181  
  1673    9.2 24.1  0.3  chr20             34284463 34284756 (20916576) C hAT-N21B_DR       DNA/hAT-Ac            (895)    406      43 1816180  
   477    8.6  4.8  4.8  chr20             34284724 34284869 (20916463) C CryptonV-3_DR     DNA/Crypton-V       (22909)    544     399 1816182 *
   608    2.4  1.2  0.0  chr20             34284753 34284837 (20916495) + hAT-N39_DR        DNA/hAT-Tip100         1242   1327   (267) 1816183 *
  3528    8.2 10.9  1.3  chr20             34284830 34285389 (20915943) + hAT-N42_DR        DNA/hAT-Ac              101    713     (0) 1816184  
   462   13.4  1.8 14.3  chr20             34284838 34284907 (20916425) C Helitron-N2_DR    RC/Helitron           (878)   1568    1439 1816185 *
   251   17.0  0.0  6.2  chr20             34286067 34286135 (20915197) C hAT-N202_DR       DNA/hAT-Tip100        (981)    904     840 1816186  
   224   17.4 23.4  2.7  chr20             34286136 34286220 (20915112) C Mariner-N31_DR    DNA/TcMar-Tc1          (56)    484     300 1816187  
  3391   10.0 15.1  6.0  chr20             34287357 34288099 (20913233) C Mariner-N19_DR    DNA/TcMar-ISRm11        (0)   1486     680 1816188  
   262   23.4  4.9  1.2  chr20             34288057 34288138 (20913194) C ENSPM-6_DR        DNA/CMC-EnSpm       (29823)   2793    2709 1816189 *
   273   14.3  0.0  0.0  chr20             34288099 34288111 (20913221) C CryptonV-N4_DR    DNA/Crypton-V        (8384)   5109    5097 1816190  
  3789    7.2  0.7  1.5  chr20             34288112 34288662 (20912670) C Mariner-N38_DR    DNA/TcMar-Tc1           (0)    547       1 1816191  
   208   24.1  7.4  4.1  chr20             34288139 34288151 (20913181) C Dada-tL_DR        DNA/Dada             (7996)   2411    2314 1816192 *
  1212   13.0 16.2 10.6  chr20             34288661 34289091 (20912241) C Mariner-N19_DR    DNA/TcMar-ISRm11      (842)    644     192 1816188 *
  2987   16.2  1.6  3.5  chr20             34288663 34288773 (20912559) + EnSpm-N13_DR      DNA/CMC-EnSpm          7632   8281 (13868) 1816193  
  2468   10.9  1.1  0.8  chr20             34289089 34289448 (20911884) C SINE2-4_DR        SINE/tRNA-V-RTE         (2)    369       9 1816194  
   454   25.8  2.5  9.2  chr20             34289317 34289478 (20911854) C DNA-2-32_DR       DNA/CMC-EnSpm?       (6174)   2608    2457 1816195 *
  1200    9.2  2.7  1.6  chr20             34289457 34289644 (20911688) C Mariner-N19_DR    DNA/TcMar-ISRm11     (1281)    205      16 1816196  
   425   16.7  0.0  4.8  chr20             34289573 34289660 (20911672) + Mariner-N19_DR    DNA/TcMar-ISRm11       1403   1486     (0) 1816197 *
   206   17.9  2.6  0.0  chr20             34289717 34289755 (20911577) C ENSPM-6_DR        DNA/CMC-EnSpm         (927)  31689   31650 1816198  
   223   21.6 14.7  2.5  chr20             34293092 34293200 (20908132) C CryptonV-N6_DR    DNA/Crypton-V         (344)    218      97 1816199  
  2599    9.5  3.4  5.2  chr20             34293927 34294393 (20906939) + Mariner-N38_DR    DNA/TcMar-Tc1            85    543     (4) 1816200  
  2247   14.9  5.2  5.2  chr20             34294394 34294448 (20906884) + Helitron-N3_DR    RC/Helitron            1608   2129   (887) 1816201  
   346   13.8  0.0 12.3  chr20             34294401 34294491 (20906841) C L1-56_DR          LINE/L1                (95)   4887    4807 1816202 *
   221    2.4  2.2  7.0  chr20             34295057 34295101 (20906231) + Tx1-43_DR         LINE/L1-Tx1            5452   5494     (0) 1816203  
   214    9.3  0.0  1.9  chr20             34295071 34295125 (20906207) + Helitron-N3_DR    RC/Helitron            2726   2779   (237) 1816201 *
   201    9.5  1.6  1.6  chr20             34295073 34295136 (20906196) + Gypsy50-I_DR      LTR/Gypsy              5441   5504   (188) 1816204 *
   655    9.4  2.1  0.0  chr20             34295690 34295785 (20905547) C Mariner-N23_DRe   DNA/TcMar-ISRm11        (0)   1031     934 1816205 *
  4616    8.8  0.5  0.0  chr20             34295777 34296431 (20904901) C Mariner-N23_DRe   DNA/TcMar-ISRm11      (373)    658       1 1816205  
   409   15.8  1.2  0.0  chr20             34296459 34296540 (20904792) C hAT-N108_DR       DNA/hAT-Ac             (12)    564     482 1816206  
   434   20.5  3.1  8.6  chr20             34296599 34296758 (20904574) C hAT-N108_DR       DNA/hAT-Ac            (333)    243      92 1816206  
   217   22.6  6.5  0.0  chr20             34296708 34296769 (20904563) + Polinton-1_DR     DNA/Maverick           2794   2859 (15626) 1816207 *
  6575    7.4  7.2  0.1  chr20             34297581 34298543 (20902789) C Mariner-N23_DRe   DNA/TcMar-ISRm11        (0)   1031       1 1816208  
   794    5.3  8.0  0.0  chr20             34298809 34298913 (20902419) C CR1-46_DR         LINE/L2                 (0)   4116    4003 1816209  
  2088    6.0  1.6  1.3  chr20             34298914 34299217 (20902115) C Mariner-N38_DR    DNA/TcMar-Tc1           (0)    547     243 1816210 *
 10102    1.2  0.0  0.0  chr20             34299215 34300347 (20900985) + L2-1_DR           LINE/L2                3853   4985     (0) 1816211  
  1568    7.2  3.4  0.4  chr20             34300346 34300583 (20900749) C Mariner-N38_DR    DNA/TcMar-Tc1         (299)    248       4 1816210 *
  1677   10.9  3.3  7.1  chr20             34300589 34300895 (20900437) C CR1-46_DR         LINE/L2               (108)   4008    3713 1816212  
  1230   20.7  2.1 25.2  chr20             34300896 34301001 (20900331) C Merlin-1_DR       DNA/Merlin           (5599)   4914    4407 1816213  
   305   19.9  1.9  6.8  chr20             34301002 34301109 (20900223) + TDR9              DNA                       2    104   (104) 1816214  
   925   11.1 14.4  1.5  chr20             34301505 34301678 (20899654) + DNA11TA1B_DR      DNA/CMC-EnSpm             1    196     (7) 1816215  
   267   14.8  1.6  3.2  chr20             34301626 34301688 (20899644) C DNA11TA1_DR       DNA/CMC-EnSpm          (27)    176     115 1816216 *
   907   11.0 11.0  0.0  chr20             34301700 34301881 (20899451) + EnSpm-N24_DR      DNA/CMC-EnSpm             7    208   (293) 1816217  
   755   13.7  1.5  0.8  chr20             34302058 34302189 (20899143) C DNA9-6_DR         DNA                  (3253)   4631    4499 1816218  
  7858    4.2  3.1  0.2  chr20             34302190 34303191 (20898141) C Mariner-N23_DRe   DNA/TcMar-ISRm11        (0)   1031       1 1816219  
   240   20.1  0.0  8.3  chr20             34303192 34303228 (20898104) C DNA9-3_DR         DNA/MULE-MuDR?      (10020)   1359    1328 1816220 *
   291   17.9  0.0 13.5  chr20             34303175 34303258 (20898074) + EnSpm-N13_DR      DNA/CMC-EnSpm          2052   2125 (20024) 1816221 *
   338    0.0  0.0  0.0  chr20             34303192 34303233 (20898099) + SINE2-3_DR        SINE/tRNA-V-RTE         327    368     (0) 1816222  
   314    2.0  0.0  9.8  chr20             34303234 34303247 (20898085) C Merlin-1_DR       DNA/Merlin           (6148)   4379    4329 1816223  
   302   12.7  3.5  7.3  chr20             34303248 34303276 (20898056) C Mariner-N2_DR     DNA/TcMar            (2614)   1352    1271 1816224  
  1399   10.7  5.5  0.4  chr20             34304411 34304627 (20896705) C Kolobok-N2_DR     DNA/Kolobok-T2          (0)   1371    1144 1816225  
   235    7.7 30.8  0.0  chr20             34304633 34304684 (20896648) C hAT-N102B_DR      DNA/hAT-Tip100        (839)     68       1 1816226  
  3992   13.1  7.9  0.1  chr20             34304685 34305393 (20895939) C Kolobok-N2_DR     DNA/Kolobok-T2        (607)    764       1 1816225  
   792   12.7 13.2  1.1  chr20             34305677 34305843 (20895489) + Kolobok-N1_DR     DNA/Kolobok-T2?         567    753    (46) 1816227  
  2761    6.3  0.3  1.4  chr20             34305999 34306369 (20894963) + SINE2-3_DR        SINE/tRNA-V-RTE           1    367     (1) 1816228  
   873   20.2  0.9  4.8  chr20             34306175 34306392 (20894940) + hAT-N29_DR        DNA/hAT-Tip100         1156   1365   (215) 1816229 *
   453   14.8  0.0  4.2  chr20             34306406 34306513 (20894819) C DNA-5-8C_DR       DNA/hAT-hAT5           (23)    668     584 1816230  
  1342   10.0 18.4  1.5  chr20             34306633 34306926 (20894406) C DNA-5-8C_DR       DNA/hAT-hAT5          (347)    344       2 1816230  
   313   24.9  0.7  6.0  chr20             34306808 34306948 (20894384) C Helitron-2_DR     RC/Helitron         (14529)  12883   12750 1816231 *
   353   23.1  0.9  5.9  chr20             34306946 34307051 (20894281) C piggyBac-N18_DR   DNA/PiggyBac          (171)    483     383 1816232  
   778   17.0  7.7  1.0  chr20             34307064 34307259 (20894073) C piggyBac-N18_DR   DNA/PiggyBac          (444)    210       2 1816232  
   280   20.9  6.9  1.1  chr20             34307260 34307346 (20893986) C Kolobok-N10_DR    DNA/Kolobok           (551)     92       1 1816233  
  1102    9.7  0.0 10.9  chr20             34308751 34308845 (20892487) + (TAGA)n           Simple_repeat             1   1811   (423) 1816234  
   755   27.7  0.0  1.1  chr20             34308846 34309024 (20892308) + (CGGA)n           Simple_repeat             4    180     (0) 1816235  
   697   25.1 13.6  3.3  chr20             34308910 34308976 (20892356) + Polinton-4_DR     DNA/Maverick          12319  12581  (7706) 1816236 *
   638   26.5  1.1  4.2  chr20             34308977 34309244 (20892088) + HAT1_DR           DNA/hAT-Ac              386    645  (2647) 1816237  
   288   27.9  2.6  3.4  chr20             34309217 34309480 (20891852) + HAT1_DR           DNA/hAT-Ac              386    647  (2645) 1816237 *
   200   33.3  0.0  1.4  chr20             34309226 34309658 (20891674) + Zisupton-6_DR     DNA/Zisupton           8427   8853 (13263) 1816238 *
  1026   13.0  0.2  7.6  chr20             34309312 34309548 (20891784) + (CAGA)n           Simple_repeat             1    425    (93) 1816239  
   697   25.1 13.6  3.3  chr20             34309481 34309546 (20891786) + Polinton-4_DR     DNA/Maverick          12582  12851  (7436) 1816236 *
   373   26.8  2.6  6.9  chr20             34309549 34309821 (20891511) + HAT1_DR           DNA/hAT-Ac              386    647  (2645) 1816240  
  1026   13.0  0.2  7.6  chr20             34309822 34309871 (20891461) + (CAGA)n           Simple_repeat           426    518     (0) 1816239  
   259   31.7  1.6  0.8  chr20             34309843 34309876 (20891456) + Zisupton-6_DR     DNA/Zisupton           8417   8513 (13603) 1816241 *
   412   25.5  0.0  1.8  chr20             34309877 34310104 (20891228) C DNA9-3_DR         DNA/MULE-MuDR?       (1768)   9611    9388 1816242 *
   448   29.6  7.2  3.1  chr20             34309909 34310184 (20891148) + Polinton-4_DR     DNA/Maverick          12410  12696  (7591) 1816243 *
  1005   16.4  0.1  2.7  chr20             34309995 34311032 (20890300) + (CAGA)n           Simple_repeat             1   1205     (0) 1816244  
   230   30.5  5.6  1.6  chr20             34310105 34310179 (20891153) + EnSpm-N48_DR      DNA/CMC-EnSpm          1642   1956  (1622) 1816245 *
   259   31.7  1.6  0.8  chr20             34310185 34310294 (20891038) + Zisupton-6_DR     DNA/Zisupton           8514   8838 (13278) 1816241  
   607   21.8  5.5  7.3  chr20             34310295 34310467 (20890865) + HAT1_DR           DNA/hAT-Ac              383    653  (2639) 1816246  
   430   41.6  0.0  3.4  chr20             34310368 34310551 (20890781) + (CGGA)n           Simple_repeat             3    180     (0) 1816247 *
   384   25.5  9.0  6.4  chr20             34310380 34310916 (20890416) + Polinton-4_DR     DNA/Maverick          12544  12851  (7436) 1816248 *
   459   23.0 10.1  2.8  chr20             34310465 34310601 (20890731) + HAT1_DR           DNA/hAT-Ac              386    479  (2813) 1816249  
   385   23.1  0.6  4.0  chr20             34310602 34310781 (20890551) + EnSpm-N48_DR      DNA/CMC-EnSpm          1784   1957  (1621) 1816250  
   459   23.0 10.1  2.8  chr20             34310782 34311032 (20890300) + HAT1_DR           DNA/hAT-Ac              480    653  (2639) 1816249  
   315   28.8  0.0  3.1  chr20             34310834 34311095 (20890237) + Zisupton-6_DR     DNA/Zisupton           9234   9487 (12629) 1816251 *
   208   25.8 21.0  0.0  chr20             34310946 34311197 (20890135) + Polinton-4_DR     DNA/Maverick          12547  12851  (7436) 1816252 *
   230   21.1  0.0 12.4  chr20             34311033 34311232 (20890100) + (CAGAGA)n         Simple_repeat             1    178     (0) 1816253 *
   260   14.9  0.0  8.2  chr20             34311218 34311283 (20890049) + Polinton-4_DR     DNA/Maverick          12800  12860  (7427) 1816254 *
  1102    9.7  0.0 10.9  chr20             34311237 34311256 (20890076) + (TAGA)n           Simple_repeat          1812   2234     (0) 1816234  
  1277   24.4 10.5  1.4  chr20             34311874 34311912 (20889420) C EnSpm-6N1_DR      DNA/CMC-EnSpm        (2776)   6460    6137 1816255  
  1887   13.8 11.1  0.0  chr20             34311913 34312253 (20889079) C HE1_DR1           SINE/tRNA-V-RTE        (22)    380       2 1816256  
   303    7.9 20.3  1.3  chr20             34312419 34312482 (20888850) C DNA11TA1B_DR      DNA/CMC-EnSpm           (0)    203     128 1816257 *
  2653   10.7  7.5  5.0  chr20             34312482 34313043 (20888289) C hAT-N25_DR        DNA/hAT-Ac              (0)    829     255 1816258  
   617   14.9  4.9  1.6  chr20             34313043 34313165 (20888167) C hAT-N25_DR        DNA/hAT-Ac            (702)    127       1 1816258 *
   754    7.8  3.7  4.5  chr20             34313166 34313296 (20888036) C DNA11TA1B_DR      DNA/CMC-EnSpm          (71)    132       3 1816259  
   270   27.3  8.8  5.5  chr20             34314893 34315051 (20886281) C Harbinger-N19_DR  DNA/PIF-Harbinger       (3)    620     457 1816260  
   461    3.0  6.1  0.0  chr20             34315487 34315552 (20885780) C DNA-5-8F_DR       DNA/hAT-hAT5            (1)    469     400 1816261  
  2101   14.7 11.5  0.2  chr20             34315625 34316040 (20885292) + L1-35_DR          LINE/L1                4858   5320   (161) 1816262  
  1693   14.1  0.7  0.7  chr20             34316043 34316321 (20885011) C TDR17B            DNA/Sola-1            (863)    683     405 1816263  
   857   15.1  0.0  3.1  chr20             34316187 34316350 (20884982) + hAT-N127_DR       DNA/hAT-Charlie        7001   7159  (3157) 1816264 *
   349    8.5  2.5 11.0  chr20             34316335 34316413 (20884919) + L1-35_DR          LINE/L1                5405   5477     (4) 1816262 *
  2046   10.4  0.3  0.7  chr20             34317755 34318055 (20883277) + TDR4              DNA                       2    301     (0) 1816265  
   262    9.7  0.0  0.0  chr20             34318029 34318059 (20883273) + hAT-N31_DR        DNA/hAT-Ac             1317   1347   (115) 1816266 *
  1611   14.7  4.8  1.6  chr20             34318073 34318384 (20882948) + piggyBac-N5B_DR   DNA/PiggyBac?            80    401  (1337) 1816267  
  2903   15.8  1.5  2.9  chr20             34318386 34318919 (20882413) + DNA21TA1_DR       DNA/TcMar-Tc1             1    527    (12) 1816268  
   380   19.3 19.7  1.9  chr20             34318914 34319045 (20882287) + piggyBac-N5B_DR   DNA/PiggyBac?           456    610  (1128) 1816269 *
   234   25.0  2.1  3.2  chr20             34319197 34319218 (20882114) C hAT-N202_DR       DNA/hAT-Tip100        (909)    976     956 1816270  
  1830    9.2 10.6  0.3  chr20             34319219 34319566 (20881766) + Mariner-N31_DR    DNA/TcMar-Tc1             4    387   (153) 1816271  
  2060   12.7 20.6  2.4  chr20             34319567 34320065 (20881267) C hAT-N155_DR       DNA/hAT-Tip100          (0)    588       1 1816272  
   583   17.1 14.7 10.9  chr20             34320858 34321571 (20879761) C EnSpm-N28_DR      DNA/CMC-EnSpm           (0)    357       1 1816273  
   220   19.4  0.0  4.5  chr20             34323025 34323094 (20878238) + hAT-N42B_DR       DNA/hAT-Ac               69    135   (656) 1816274 *
   433    7.8  0.0  1.1  chr20             34323038 34323128 (20878204) C Helitron-1_DR     RC/Helitron         (23618)   2682    2593 1816275 *
   434    6.0  0.0  0.0  chr20             34323052 34323135 (20878197) + CryptonV-N5_DR    DNA/Crypton-V          9160   9243 (15294) 1816276  
   422   11.5  0.0  0.0  chr20             34323060 34323155 (20878177) + Helitron-1_DR     RC/Helitron            2592   2687 (23613) 1816277 *
  4936   10.7  7.2  0.1  chr20             34323677 34324463 (20876869) C Harbinger-N18_DR  DNA/PIF-Harbinger?      (0)    843       1 1816278  
   957    9.7  3.5  0.0  chr20             34326245 34326389 (20874943) + TDR20             DNA/Merlin                7    156    (83) 1816279  
   515   10.0  7.7  3.7  chr20             34326413 34326516 (20874816) C EnSpm-N3B_DR      DNA/CMC-EnSpm         (786)   2948    2841 1816280  
   508   13.7  9.1  3.1  chr20             34326517 34326533 (20874799) C L2-5_DRe          LINE/L2                 (8)   2219    2092 1816281  
  1620    7.6  9.7  0.0  chr20             34328453 34328690 (20872642) + Mariner-N7_DR     DNA/TcMar                 1    261     (0) 1816282  
  1631   15.3 18.4  0.2  chr20             34329583 34329967 (20871365) + HATN10_DR         DNA/hAT-Ac                1    455     (0) 1816283  
  1774   19.2  2.5  6.1  chr20             34331008 34331483 (20869849) C DNA9-3_DR         DNA/MULE-MuDR?       (9592)   1787    1328 1816284 *
  2518   11.4  1.0  1.5  chr20             34331115 34331506 (20869826) + hAT-N137_DR       DNA/hAT-Ac             2337   2726   (845) 1816285  
   831   16.2  3.1  3.1  chr20             34331353 34331543 (20869789) + DNA7-N1_DR        DNA/Zisupton           4691   4881  (5536) 1816286 *
  7033    9.9  9.7  2.8  chr20             34335651 34336805 (20864527) C TDR22             DNA                    (22)   1233       1 1816287  
  3436   12.7 12.5  4.9  chr20             34342445 34343342 (20857990) C hAT-N177B_DR      DNA/hAT-Tip100          (1)    963       1 1816288  
   231   23.5  0.0  0.0  chr20             34344921 34344971 (20856361) C Rex1-31_DRe       LINE/Rex-Babar        (385)   3148    3098 1816289  
   205   16.3 14.3  0.0  chr20             34344943 34344991 (20856341) + MuDR-2_DR         DNA/MULE-MuDR         15806  15861  (8072) 1816290 *
  1811    7.1 12.4  0.0  chr20             34345078 34345360 (20855972) + DNA-8-3_DR        DNA/P                   366    683   (480) 1816291  
  1184   15.4 39.0  2.3  chr20             34345365 34345744 (20855588) C TDR8              DNA/PIF-Harbinger     (621)    534      19 1816292  
   227   23.1  0.0  0.0  chr20             34345700 34345751 (20855581) C Mariner-N5_DR     DNA/TcMar            (5386)   3583    3532 1816293 *
   581    2.9  0.0  0.0  chr20             34345747 34345814 (20855518) C hAT-N66B_DR       DNA/hAT-Charlie       (127)     68       1 1816294  
   206   24.6  0.0  0.0  chr20             34345781 34345837 (20855495) C L1-60_DR          LINE/L1              (5352)    325     269 1816295 *
   672   18.9  6.8  8.0  chr20             34345815 34346079 (20855253) + hAT-N21B_DR       DNA/hAT-Ac              949   1210    (91) 1816296  
   201   11.5  0.0  5.7  chr20             34347447 34347483 (20853849) + ERV1-I_DR         LTR/ERV1               6471   6505  (1741) 1816297  
   454   19.5  3.5  2.6  chr20             34347646 34347761 (20853571) C Kolobok-N11_DR    DNA/Kolobok-T2        (307)    164      48 1816298  
   482   17.1  6.2  0.8  chr20             34347949 34348060 (20853272) + ASAT_CY           Satellite                99    216    (46) 1816299  
   207   15.6  4.5  3.0  chr20             34348069 34348134 (20853198) + (CTAAT)n          Simple_repeat             5     71     (0) 1816300  
   203   18.8  4.2  0.0  chr20             34349117 34349164 (20852168) C DNA2-10_DR        DNA                   (795)   2726    2677 1816301  
   203   18.0  9.5  3.0  chr20             34349122 34349184 (20852148) C Zisupton-1_DR     DNA/Zisupton          (525)   9104    9038 1816302  
   315   28.0  4.4  1.8  chr20             34349321 34349338 (20851994) + Polinton-2N1_DR   DNA/Maverick           3815   3836  (7256) 1816303  
   902   10.0  3.3  1.9  chr20             34349339 34349491 (20851841) C DNA11TA1B_DR      DNA/CMC-EnSpm           (1)    202      48 1816304  
  5073   13.2  6.9  3.0  chr20             34349492 34350521 (20850811) C DNA-5-4_DR        DNA                     (0)   1072       4 1816305  
   205   14.0  7.8  1.9  chr20             34350522 34350570 (20850762) C DNA11TA1B_DR      DNA/CMC-EnSpm         (151)     52       1 1816306  
  1370   19.3  6.6 10.4  chr20             34350571 34351236 (20850096) C hAT-27N1_DR       DNA/hAT-Ac             (86)    645       3 1816307  
   342   12.5 16.7  1.9  chr20             34352363 34352451 (20848881) C Merlin-N1_DR      DNA/Merlin             (92)    277     176 1816308  
  1818    9.2  0.4  0.8  chr20             34352452 34352713 (20848619) + DNA8-8B_DR        DNA/hAT-Charlie           1    261   (962) 1816309  
   212   18.4 10.2  0.0  chr20             34352747 34352795 (20848537) + L1-63_DR          LINE/L1                1624   1677  (3281) 1816310  
  4818   12.7 22.8  0.0  chr20             34352868 34353809 (20847523) C DNA-8-3_DR        DNA/P                   (5)   1158       2 1816311  
  1325   13.6  3.8  0.0  chr20             34354259 34354471 (20846861) + DNA8-8B_DR        DNA/hAT-Charlie        1003   1223     (0) 1816312  
   872   13.6 11.2  0.5  chr20             34354472 34354636 (20846696) C Merlin-N1_DR      DNA/Merlin            (186)    183       1 1816313  
   397   17.1  1.4  0.0  chr20             34354886 34354955 (20846377) + ASAT_CY           Satellite                99    169    (93) 1816314  
   283   23.1  3.9  0.0  chr20             34355893 34355970 (20845362) C ASAT_CY           Satellite              (63)    199     119 1816315  
  2637    9.8 17.4  0.7  chr20             34356290 34356773 (20844559) C DNA-TTAA-3_DR     DNA                   (580)    599      36 1816316  
   204    7.4  0.0  0.0  chr20             34357118 34357144 (20844188) C Gypsy-233_DR-LTR  LTR/Gypsy             (354)    394     368 1816317  
   345   22.3 11.5  2.4  chr20             34357689 34357844 (20843488) + ASAT_CY           Satellite                23    192    (70) 1816318  
   476   23.2  3.1  8.8  chr20             34357871 34357895 (20843437) + DNA6-1_DR         DNA/hAT-hAT5            125    196   (953) 1816319  
   721   18.6  3.9  0.0  chr20             34357896 34358051 (20843281) + hAT-N126B_DR      DNA/hAT-Ac                1    162   (438) 1816320  
   476   23.2  3.1  8.8  chr20             34358052 34358097 (20843235) + DNA6-1_DR         DNA/hAT-hAT5            197    339   (810) 1816319  
  1149    6.0  1.7  0.2  chr20             34358116 34358287 (20843045) + L2-4_DRe          LINE/L2                3436   3602     (5) 1816321  
   832    6.5  0.0  0.0  chr20             34358289 34358395 (20842937) C TDR20             DNA/Merlin              (0)    239     133 1816322 *
  2289   10.7  1.8  3.8  chr20             34358381 34358760 (20842572) + hAT-N137_DR       DNA/hAT-Ac             2335   2707   (864) 1816323  
   353   25.6  9.6  4.0  chr20             34358584 34358793 (20842539) + CryptonV-N5_DR    DNA/Crypton-V          5097   5275 (19262) 1816324 *
   285    7.1  0.0 11.6  chr20             34358770 34358817 (20842515) + EnSpm-N59_DR      DNA/CMC-EnSpm?         1834   1876  (1793) 1816325 *
   523    7.5 37.7  0.0  chr20             34358780 34358885 (20842447) C TDR20             DNA/Merlin             (93)    146       1 1816326  
   937   19.0 16.5  3.9  chr20             34358892 34359231 (20842101) + hAT-N126B_DR      DNA/hAT-Ac              220    600     (0) 1816327  
  1297   13.2  6.0  0.4  chr20             34360198 34360432 (20840900) C LOOPERN6B_DR      DNA/Kolobok-T2?         (0)    796     549 1816328  
   445   26.2  5.2 11.0  chr20             34360213 34360499 (20840833) + EnSpm-N10_DR      DNA/CMC-EnSpm          6956   7227  (2081) 1816329 *
  1129   14.3  0.0  1.6  chr20             34360438 34360622 (20840710) + Gypsy41-LTR_DR    LTR/Gypsy                 5    186   (704) 1816330  
   416   18.7  4.0  9.3  chr20             34360668 34360791 (20840541) + Gypsy41-LTR_DR    LTR/Gypsy               325    442   (448) 1816330  
  1215   10.5  8.5  0.0  chr20             34360809 34361008 (20840324) C DNA-X-4_DR        DNA                   (258)    987     771 1816331 *
  2292   11.9 10.0  2.8  chr20             34361004 34361444 (20839888) C DNA-X-4_DR        DNA                   (733)    512      41 1816331  
  1232   16.6  6.6  2.0  chr20             34361443 34361775 (20839557) + Gypsy41-LTR_DR    LTR/Gypsy               543    890     (0) 1816330 *
  2156   13.6 16.0  1.1  chr20             34361776 34362244 (20839088) C LOOPERN6B_DR      DNA/Kolobok-T2?       (254)    542       5 1816328  
   271   26.6 10.3  1.7  chr20             34362888 34362994 (20838338) + Kolobok-N5_DR     DNA/Kolobok-T2?         200    315   (170) 1816332  
   475   18.8  2.0  1.0  chr20             34363085 34363186 (20838146) + LOOPERN3B_DR      DNA/Kolobok-T2          220    322   (727) 1816333  
   220   24.3  9.4  8.5  chr20             34363344 34363460 (20837872) + LOOPERN3B_DR      DNA/Kolobok-T2          523    640   (409) 1816334  
   650   20.7  4.5  2.2  chr20             34363470 34363647 (20837685) + LOOPERN4_DR       DNA/Kolobok-T2          736    917     (0) 1816335  
   256   27.6  1.6  3.2  chr20             34364535 34364661 (20836671) C EnSpm-N59_DR      DNA/CMC-EnSpm?       (1898)   1771    1647 1816336 *
   603   20.1  9.0  0.9  chr20             34364558 34364758 (20836574) + ASAT_CY           Satellite                45    261     (1) 1816337  
   345   10.5  5.6  3.3  chr20             34365413 34365501 (20835831) + EnSpm-N26_DR      DNA/CMC-EnSpm           436    526    (87) 1816338  
  4658    6.1  1.6  0.9  chr20             34365525 34366153 (20835179) C L2-56_DR          LINE/L2                 (3)   1249     617 1816339  
   578   10.8  0.0  0.0  chr20             34366149 34366231 (20835101) C DNA25TWA2_DR      DNA                    (10)    792     710 1816340 *
   340   21.9  3.5  8.7  chr20             34367025 34367071 (20834261) + EnSpm-N10_DR      DNA/CMC-EnSpm          1639   1773  (7532) 1816341  
   503   13.8  2.1  1.0  chr20             34367072 34367166 (20834166) C ANGEL             DNA/Kolobok            (53)    256     161 1816342  
   393   21.1  1.8  1.8  chr20             34367075 34367185 (20834147) + Dada-U1A_DR       DNA/Dada               5684   5794  (5185) 1816343 *
  1866    6.0  0.0  0.0  chr20             34367253 34367484 (20833848) + TC1DR3            DNA/TcMar-Tc1             1    232   (993) 1816344  
   774    9.4  1.9  0.0  chr20             34367477 34367582 (20833750) + TC1DR3            DNA/TcMar-Tc1           776    883   (342) 1816345 *
   573    6.6  0.0  1.3  chr20             34367578 34367654 (20833678) + TC1DR3B           DNA/TcMar-Tc1           814    889     (0) 1816346 *
   443   12.7  0.0  5.1  chr20             34368046 34368128 (20833204) + Kolobok-N10_DR    DNA/Kolobok             531    609    (34) 1816347  
  1620   11.7  2.5  1.8  chr20             34369055 34369332 (20832000) C hAT-N21B_DR       DNA/hAT-Ac            (546)    755     476 1816348  
  1388    7.4  1.1  0.5  chr20             34369314 34369503 (20831829) C hAT-N21B_DR       DNA/hAT-Ac           (1081)    220      30 1816348 *
  2384   11.0  8.7  4.6  chr20             34369501 34369937 (20831395) + L1-105_DR         LINE/L1                 415    868    (86) 1816349  
   494   25.6  3.8  7.3  chr20             34371069 34371279 (20830053) C CryptonV-N5_DR    DNA/Crypton-V       (19530)   5007    4804 1816350 *
  2051    7.7  0.4  0.4  chr20             34371117 34371389 (20829943) C SINE2-4_DR        SINE/tRNA-V-RTE         (0)    371      99 1816351  
   239   11.6  2.3  2.3  chr20             34371401 34371444 (20829888) C TE-X-1B_DR        DNA                   (707)    702     659 1816352  
   754   10.8  6.2  0.0  chr20             34371455 34371584 (20829748) C hAT-N152_DR       DNA/hAT-Blackjack     (192)    138       1 1816353  
   245   22.2  1.9  0.0  chr20             34373327 34373380 (20827952) C EnSpm-N11_DR      DNA/CMC-EnSpm        (2391)   2962    2908 1816354 *
  2452    9.9  1.4  0.3  chr20             34373341 34373685 (20827647) + SINE2-4_DR        SINE/tRNA-V-RTE          20    368     (3) 1816355  
  1967   21.8  8.5  3.0  chr20             34373347 34374004 (20827328) C Merlin-1_DR       DNA/Merlin           (5858)   4669    3977 1816356 *
  2136   21.0  8.6  3.6  chr20             34373553 34374235 (20827097) + Merlin-1_DR       DNA/Merlin             3977   4692  (5835) 1816357 *
  2281   10.2  5.4  1.9  chr20             34373893 34374243 (20827089) C SINE2-3_DR        SINE/tRNA-V-RTE         (5)    363       1 1816358  
   486   17.5  3.1  0.0  chr20             34374163 34374259 (20827073) C EnSpm-N40_DR      DNA/CMC-EnSpm        (2896)   2498    2399 1816359 *
   302   17.5  0.0  0.0  chr20             34374379 34374441 (20826891) C DNAX-16_DR        DNA                   (194)    229     167 1816360  
  1337   12.8  0.0  0.0  chr20             34374552 34374738 (20826594) C Harbinger-4N1_DR  DNA/PIF-Harbinger       (0)   1021     835 1816361  
  3854    0.9  0.0  0.0  chr20             34374740 34375168 (20826164) + ERV1-4_DR-LTR     LTR/ERV1                  1    429     (0) 1816362  
 35313    1.8  0.2  1.5  chr20             34375169 34379321 (20822011) + ERV1-4_DR-I       LTR/ERV1                  1   4103     (0) 1816362  
  3854    0.9  0.0  0.0  chr20             34379322 34379750 (20821582) + ERV1-4_DR-LTR     LTR/ERV1                  1    429     (0) 1816362  
  4185   10.8  5.7  4.8  chr20             34379757 34380516 (20820816) C Harbinger-4N1B_DR DNA/PIF-Harbinger     (368)    795      30 1816363  
 13593    4.2  3.0  1.0  chr20             34380517 34382325 (20819007) C hAT-N21_DR        DNA/hAT-Charlie         (0)   1846       1 1816364  
   251    8.1  2.7  0.0  chr20             34382326 34382361 (20818971) C Harbinger-4N1B_DR DNA/PIF-Harbinger    (1126)     37       1 1816365  
   269   18.2  3.0  1.5  chr20             34383711 34383777 (20817555) C MuDR-2_DR         DNA/MULE-MuDR        (5786)  18147   18080 1816366  
   218   25.2 15.2  0.0  chr20             34383715 34383813 (20817519) + Zisupton-6_DR     DNA/Zisupton          20700  20813  (1303) 1816367 *
   653   12.3  5.3  0.0  chr20             34383728 34383739 (20817593) + MuDR-2_DR         DNA/MULE-MuDR         15826  15843  (8090) 1816368  
  1126    3.8  3.7 15.5  chr20             34383740 34383955 (20817377) + Mariner-N38_DR    DNA/TcMar-Tc1             1    194   (353) 1816369  
  1063    6.9  0.0  0.6  chr20             34383951 34384110 (20817222) + Mariner-N38_DR    DNA/TcMar-Tc1           389    547     (0) 1816370 *
   873   23.6 12.0 10.6  chr20             34384111 34384542 (20816790) + ENSPM-6_DR        DNA/CMC-EnSpm         14170  14827 (17789) 1816371 *
  1667   15.4  3.8  6.0  chr20             34384229 34384600 (20816732) C Mariner-N38_DR    DNA/TcMar-Tc1         (183)    364       1 1816372  
   343   15.7  0.0  6.0  chr20             34384523 34384610 (20816722) + hAT-N21B_DR       DNA/hAT-Ac             1147   1229    (72) 1816373 *
   235   21.8  3.2 14.2  chr20             34384611 34384708 (20816624) + hAT-N202_DR       DNA/hAT-Tip100          437    604  (1281) 1816374  
   262   17.2  0.0  1.7  chr20             34384774 34384832 (20816500) + ASAT_CY           Satellite                49    106   (156) 1816375  
   204   25.7  3.7  8.5  chr20             34385027 34385162 (20816170) + DNAX-23_DR        DNA                    2824   2953  (8848) 1816376 *
   441   21.8  0.9  1.8  chr20             34385059 34385170 (20816162) C ASAT_CY           Satellite              (94)    168      58 1816377  
   365   22.4  2.0  2.6  chr20             34385349 34385412 (20815920) + ENSPM-6_DR        DNA/CMC-EnSpm         31664  31799   (813) 1816378 *
   676    9.1  3.5  0.7  chr20             34385369 34385398 (20815934) + HATN16_DR         DNA/hAT-Charlie         695    841   (102) 1816379  
   703    3.5  0.0  0.0  chr20             34385399 34385511 (20815821) C hAT-2n1_DR        DNA/hAT-Charlie       (107)   1103     991 1816380  
   379   18.8  0.0  0.0  chr20             34385413 34385524 (20815808) + Mariner-N5C_DR    DNA/TcMar              1411   1522  (6399) 1816381 *
   390   10.1  0.0  0.0  chr20             34385437 34385525 (20815807) C Helitron-1_DR     RC/Helitron         (23636)   2664    2576 1816382 *
   401    7.0  0.0  3.5  chr20             34385448 34385536 (20815796) C Mariner-N29_DR    DNA/TcMar-ISRm11     (1080)    685     600 1816383  
   357   12.8  2.8  0.0  chr20             34385537 34385555 (20815777) + Ginger1-N1_DR     DNA/Ginger-1            653    763  (1895) 1816384  
  1208   10.6  0.0 10.1  chr20             34385730 34385991 (20815341) C L1-62_DR          LINE/L1                (12)   1187     950 1816385  
  1252   10.1  0.0  0.0  chr20             34385992 34386170 (20815162) + L2-5_DRe          LINE/L2                2048   2226     (1) 1816386  
   215   21.2  0.0  3.9  chr20             34386207 34386248 (20815084) C Nimb-14_DR        LINE/I               (2118)   2965    2926 1816387  
  8005    7.2  5.0  1.0  chr20             34386249 34387436 (20813896) C TDR1              DNA/TcMar-Tc1           (0)   1236       1 1816388  
  1796   10.1  1.2  1.9  chr20             34387495 34387540 (20813792) C EnSpm-N3B_DR      DNA/CMC-EnSpm        (2417)   1317    1266 1816389  
   337    9.5  2.4  0.0  chr20             34387541 34387624 (20813708) C DNA-8-7_DR        DNA/hAT-Tip100         (59)    990     905 1816390  
   259   24.0  0.8  2.5  chr20             34387553 34387676 (20813656) + DNA8-25_DR        DNA                     795    916  (3051) 1816391 *
   308   11.9  0.0  5.4  chr20             34387625 34387638 (20813694) + Merlin-1_DR       DNA/Merlin             8083   8175  (2352) 1816392  
  1796   10.1  1.2  1.9  chr20             34387677 34387877 (20813455) C EnSpm-N3B_DR      DNA/CMC-EnSpm        (2417)   1265    1036 1816389  
   662   20.0  1.3  0.7  chr20             34387752 34387902 (20813430) C hAT-N64B_DR       DNA/hAT-Ac           (2554)   1245    1094 1816393 *
  1004   19.9  3.0  4.2  chr20             34389469 34389736 (20811596) C MuDR-2_DR         DNA/MULE-MuDR        (3657)  20276   20012 1816394 *
  2314    7.4  0.6  5.6  chr20             34389502 34389860 (20811472) + DNA8-17_DR        DNA/hAT-Tip100         1326   1667   (146) 1816395  
   927   12.6  8.4  8.4  chr20             34389662 34389887 (20811445) C EnSpm-N48B_DR     DNA/CMC-EnSpm        (4409)   2550    2325 1816396 *
   203   18.5  3.6  3.6  chr20             34390386 34390441 (20810891) + L1-45_DR          LINE/L1                4299   4354   (788) 1816397  
   494   20.6  8.4  4.0  chr20             34390697 34390838 (20810494) + TC1DR3            DNA/TcMar-Tc1            93    240   (985) 1816398  
  1040    6.8 33.2  0.0  chr20             34390888 34391107 (20810225) C L2-49_DR          LINE/L2                 (8)   2880    2588 1816399  
  4024   11.6  6.5  0.1  chr20             34391108 34391757 (20809575) + hAT-N190B_DR      DNA/hAT                  48    738     (0) 1816400  
   567   24.0 15.5  4.2  chr20             34391908 34392146 (20809186) + TC1DR3            DNA/TcMar-Tc1           600    864   (361) 1816401  
   523   14.5 24.6  0.0  chr20             34392230 34392367 (20808965) C EnSpm-N6_DR       DNA/CMC-EnSpm?        (139)    207      36 1816402  
   402   17.5 16.7  0.0  chr20             34392273 34392386 (20808946) + EnSpm-N6_DR       DNA/CMC-EnSpm?          213    345     (1) 1816403 *
   369   25.6  1.1  0.0  chr20             34392388 34392477 (20808855) + TC1DR3            DNA/TcMar-Tc1           857    947   (278) 1816404  
   207   12.2  0.0  0.0  chr20             34394348 34394392 (20806940) C ANGEL             DNA/Kolobok             (3)    306     227 1816405  
  2666   12.6 14.4  1.8  chr20             34394393 34394925 (20806407) + Harbinger-N30_DR  DNA/PIF-Harbinger?        1    599     (0) 1816406  
   926   15.0 19.2  2.3  chr20             34394926 34395185 (20806147) C Kolobok-N10C_DR   DNA/Kolobok            (38)    306       4 1816407  
   929   18.9 15.6  2.5  chr20             34395186 34395466 (20805866) + Kolobok-N10C_DR   DNA/Kolobok              27    344     (0) 1816408  
   222   20.0  5.4  5.4  chr20             34395783 34395856 (20805476) C Kolobok-4_DR      DNA/Kolobok-T2       (3106)   3525    3452 1816409 *
   424   13.6  0.0 23.8  chr20             34395811 34395935 (20805397) + hAT-N164_DR       DNA/hAT-Tip100          831    931  (1109) 1816410  
   335   17.9  3.5 21.5  chr20             34395936 34395949 (20805383) + Merlin-1_DR       DNA/Merlin             1625   1742  (8785) 1816411  
   917   21.0  4.4  1.9  chr20             34396002 34396253 (20805079) C CryptonV-N6_DR    DNA/Crypton-V         (298)    264       7 1816412  
  2023   11.8  4.5  1.0  chr20             34396289 34396664 (20804668) C Mariner-N38_DR    DNA/TcMar-Tc1         (129)    418      30 1816413  
   451   12.3 16.4  3.3  chr20             34396566 34396699 (20804633) + CryptonV-N4_DR    DNA/Crypton-V          4965   5115  (8378) 1816414 *
   319   24.0  3.0  1.0  chr20             34397374 34397474 (20803858) C Kolobok-N10B_DR   DNA/Kolobok             (1)    270     168 1816405  
   731   23.3  9.8  2.2  chr20             34397478 34397731 (20803601) + ANGEL             DNA/Kolobok               3    275    (34) 1816415  
   309   22.6 10.3 14.8  chr20             34397483 34397763 (20803569) + EnSpm-8_DR        DNA/CMC-EnSpm          7692   7961  (1480) 1816416 *
   504   26.9  4.3  3.0  chr20             34397552 34397781 (20803551) C TE-X-13_DR        Unknown              (1100)   1325    1093 1816417  
  3565   12.5 10.1  0.4  chr20             34397862 34398486 (20802846) + Harbinger-N31_DR  DNA/PIF-Harbinger         1    685     (0) 1816418  
  1466    7.1  0.5  0.5  chr20             34399740 34399937 (20801395) + hATN-28_DRe       DNA/hAT-Charlie           6    203     (0) 1816419  
   524   22.2 11.4  5.0  chr20             34399938 34399976 (20801356) + EnSpm-N10_DR      DNA/CMC-EnSpm          6038   6255  (3053) 1816420  
  2475    9.2  5.6  2.8  chr20             34400099 34400548 (20800784) + EnSpm-N21_DR      DNA/CMC-EnSpm            18    479     (0) 1816421  
   406   16.4 21.6  0.0  chr20             34401982 34402097 (20799235) C hAT-N177_DR       DNA/hAT-Tip100        (358)    612     472 1816422  
   297    6.5  6.5  0.0  chr20             34402057 34402102 (20799230) + hAT-N177_DR       DNA/hAT-Tip100          290    338   (632) 1816423 *
   271   12.5  1.7  3.5  chr20             34402104 34402161 (20799171) C hAT-N177_DR       DNA/hAT-Tip100        (628)    342     286 1816423  
   240   24.0  3.4 13.2  chr20             34402203 34402351 (20798981) + EnSpm-8_DR        DNA/CMC-EnSpm          5926   6061  (3380) 1816424 *
  1123   14.8  8.2  8.6  chr20             34402216 34402520 (20798812) C ANGEL             DNA/Kolobok             (5)    304      10 1816425  
  3720   15.9  8.0  1.2  chr20             34403114 34403834 (20797498) + TDR13             DNA                       3    772     (0) 1816426  
   364   22.8  1.5  2.3  chr20             34403870 34403999 (20797333) + hAT-N70_DR        DNA/hAT?                520    648   (677) 1816427 *
   746   13.3  1.2  0.6  chr20             34403886 34404051 (20797281) + hAT-2n1_DR        DNA/hAT-Charlie         969   1135    (75) 1816428  
   482   12.7  0.0  2.7  chr20             34403955 34404067 (20797265) + Polinton-4N1_DR   DNA/Maverick           4723   4832  (5604) 1816429 *
   259    5.7  0.9 18.7  chr20             34403988 34404094 (20797238) + Helitron-2_DR     RC/Helitron           23608  23698  (3714) 1816430 *
   261   21.2  7.2  1.0  chr20             34406404 34406444 (20794888) C hAT-24_DR         DNA/hAT-Ac           (2875)    913     826 1816431  
   263    9.1  0.0  1.8  chr20             34406445 34406500 (20794832) + Harbinger1_DR     DNA/PIF-Harbinger      2738   2792  (1669) 1816432  
   262    6.9  0.2  1.7  chr20             34406460 34406519 (20794813) + EnSpm-N36_DR      DNA/CMC-EnSpm          1240   1290  (1935) 1816433 *
  5255    9.9 20.1  0.4  chr20             34406502 34407424 (20793908) + TC1DR3            DNA/TcMar-Tc1           121   1225     (0) 1816434  
   202   14.7  0.0  0.0  chr20             34407504 34407537 (20793795) C EnSpm-8_DR        DNA/CMC-EnSpm        (3372)   6069    6036 1816435  
   204   17.6  0.0  0.0  chr20             34407564 34407597 (20793735) C Ngaro1_DR         LTR/Ngaro            (5804)    774     741 1816436  
   591   22.8  9.6  1.0  chr20             34408977 34409153 (20792179) + DNA-X-18_DR       DNA                       1    192  (1018) 1816437  
   288    6.8  0.0  4.5  chr20             34409163 34409208 (20792124) + DNA-X-18_DR       DNA                     511    554   (656) 1816438  
   561    7.6  0.0  2.5  chr20             34409232 34409312 (20792020) + hAT-N46_DR        DNA/hAT-Tip100           83    161   (643) 1816439 *
   865   14.5  0.0  2.2  chr20             34409305 34409445 (20791887) + DNAX-27_DR        DNA                     911   1048     (1) 1816440  
   974   20.1  5.2  3.5  chr20             34409451 34409461 (20791871) + DNA8-10_DR        DNA/hAT-Ac             1874   1933  (2085) 1816441  
  1266   13.1  5.1  0.5  chr20             34409462 34409675 (20791657) + HE1_DR1           SINE/tRNA-V-RTE           1    224   (178) 1816442  
   974   20.1  5.2  3.5  chr20             34409676 34409705 (20791627) + DNA8-10_DR        DNA/hAT-Ac             1934   2121  (1897) 1816441  
   721   13.9 11.2  0.6  chr20             34410952 34411103 (20790229) + Kolobok-N1_DR     DNA/Kolobok-T2?           1    168   (631) 1816443  
   851   17.1  3.1  0.5  chr20             34411164 34411357 (20789975) + Kolobok-N1_DR     DNA/Kolobok-T2?          77    275   (524) 1816444  
   819   19.4  3.4  0.0  chr20             34411380 34411554 (20789778) C Kolobok-N1_DR     DNA/Kolobok-T2?       (549)    250      70 1816445  
  2847    7.6  0.7  2.8  chr20             34411609 34412043 (20789289) + HATN1_DR          DNA/hAT                   1    426     (1) 1816446  
   254   24.0  7.5  2.7  chr20             34412511 34412617 (20788715) + hAT-N54B_DR       DNA/hAT-Ac                5    116   (378) 1816447  
   239   24.1 12.4  3.8  chr20             34413082 34413275 (20788057) + Mariner-N31_DR    DNA/TcMar-Tc1           331    540     (0) 1816448  
  1282    9.7  0.0  0.5  chr20             34414186 34414383 (20786949) + TDR16             DNA/Merlin              116    312     (1) 1816449  
   272   20.6  9.8  0.0  chr20             34414709 34414800 (20786532) C CryptonV-N4_DR    DNA/Crypton-V        (8578)   4915    4815 1816450 *
   324   17.5  2.8  4.7  chr20             34414723 34414808 (20786524) C Helitron-N3_DR    RC/Helitron          (1055)   1961    1878 1816451  
  2633   11.3 18.1  8.4  chr20             34414809 34415447 (20785885) C LOOPERN4_DR       DNA/Kolobok-T2          (0)    917     221 1816452  
  4110   13.1  2.6  7.5  chr20             34415448 34416336 (20784996) C LTR1_DR           LTR/Gypsy?              (0)    848       1 1816453  
  1343   12.8  0.8  5.7  chr20             34416337 34416572 (20784760) C LOOPERN4_DR       DNA/Kolobok-T2        (690)    227       3 1816454  
   878   20.4 10.0  3.6  chr20             34416574 34416884 (20784448) C hAT-N21B_DR       DNA/hAT-Ac            (263)   1038     709 1816455  
   253    9.3  0.0  7.0  chr20             34417747 34417792 (20783540) + Dada-tL_DR        DNA/Dada               7186   7228  (3179) 1816456  
   217   10.5  0.0  0.0  chr20             34417759 34417796 (20783536) + Tx1-25_DR         LINE/L1-Tx1             949    986  (4456) 1816457 *
   232   11.2 22.2  1.1  chr20             34418841 34418912 (20782420) C ASAT_CY           Satellite              (48)    214     128 1816458  
  2828    9.5 13.2  2.7  chr20             34419540 34420069 (20781263) + DNA8-7_DR         DNA/hAT-Ac                1    584     (0) 1816459  
   240   20.4  0.0  0.0  chr20             34421057 34421105 (20780227) C Kolobok-N10C_DR   DNA/Kolobok            (16)    328     280 1816460  
  1438   13.4  1.7  7.0  chr20             34422262 34422621 (20778711) C hAT-N91_DR        DNA/hAT-Ac             (11)    344       3 1816461  
  1351   17.7  3.8  3.8  chr20             34423697 34424037 (20777295) C HATN1_DR          DNA/hAT                 (0)    427      87 1816462  
  1292   10.8  9.9  0.0  chr20             34425622 34425833 (20775499) C L2-5_DRe          LINE/L2                 (0)   2227    1995 1816463  
   665    9.0  0.0  5.4  chr20             34425930 34426046 (20775286) + L2-1B_DR          LINE/L2                 898   1008     (0) 1816464  
   389   19.3  5.8  5.0  chr20             34425948 34426067 (20775265) C Zisupton-2_DR     DNA/Zisupton         (2110)   2944    2824 1816465 *
   251   13.6  3.9  5.9  chr20             34426002 34426024 (20775308) + DNA6-6_DR         DNA                    7263   7359  (3922) 1816466 *
   389   12.5  1.6  1.6  chr20             34426025 34426146 (20775186) C DNA-8-24_DR       DNA/hAT-Tip100       (1588)    195      74 1816467 *
   448    5.0  0.0  1.0  chr20             34426061 34426160 (20775172) C DNA2-7_DR         DNA                  (6937)   2713    2615 1816468 *
   495    1.3  7.6  1.2  chr20             34426080 34426158 (20775174) + EnSpm-N34_DR      DNA/CMC-EnSpm           409    492   (598) 1816469  
   251   13.6  3.9  5.9  chr20             34426147 34426157 (20775175) + DNA6-6_DR         DNA                    7360   7415  (3866) 1816466 *
   475   11.8  0.0  0.8  chr20             34426159 34426195 (20775137) + Helitron-4_DR     RC/Helitron           11835  11949 (19919) 1816470  
   562   12.1  0.0  0.0  chr20             34426257 34426347 (20774985) C DNA-2-30B_DR      DNA                     (0)    413     323 1816471 *
   648   16.6  1.8 21.4  chr20             34426275 34426369 (20774963) C HATN12B_DR        DNA/hAT-Ac            (309)    386     150 1816472  
  1087   11.2  2.7  0.0  chr20             34426370 34426557 (20774775) C DNA-2-30B_DR      DNA                   (220)    193       1 1816471  
  3602   16.4 11.6  2.7  chr20             34427949 34428803 (20772529) + L1-132_DR         LINE/L1                3650   4578     (8) 1816473  
   810   20.0  5.8  0.5  chr20             34430181 34430371 (20770961) C hAT-N175_DR       DNA/hAT-hAT5           (16)    694     494 1816474  
   398   16.4  1.4  0.0  chr20             34430390 34430462 (20770870) C hAT-N175_DR       DNA/hAT-hAT5          (329)    381     308 1816474  
  2308   17.8 12.8  3.0  chr20             34430464 34431032 (20770300) C Harbinger-N19_DR  DNA/PIF-Harbinger       (0)    623       1 1816475  
   474   14.9 26.0  3.4  chr20             34431128 34431273 (20770059) C hAT-N175_DR       DNA/hAT-hAT5          (532)    178       1 1816474  
   490    9.1 27.1  0.7  chr20             34432028 34432149 (20769183) + EnSpm-N4B_DR      DNA/CMC-EnSpm?           40    193    (27) 1816476  
   941   21.1 14.9  6.2  chr20             34433086 34433581 (20767751) C Mariner-N38_DR    DNA/TcMar-Tc1           (0)    547      11 1816477  
   890   19.1  5.3  5.3  chr20             34433638 34433881 (20767451) + DNA7-N2_DR        DNA/hAT-hAT6           1391   1634   (380) 1816478 *
  2702    7.7  0.5  1.1  chr20             34433675 34434041 (20767291) C SINE2-4_DR        SINE/tRNA-V-RTE         (2)    369       5 1816479  
   509   22.8  1.2 38.0  chr20             34433762 34434080 (20767252) + EnSpm-N11_DR      DNA/CMC-EnSpm          2777   3010  (2343) 1816480 *
   930   19.2  2.5  1.0  chr20             34433882 34434081 (20767251) C EnSpm-N11_DR      DNA/CMC-EnSpm        (3623)   1730    1528 1816481  
   223   13.8  1.6  6.8  chr20             34434655 34434716 (20766616) + Zisupton-7_DR     DNA/Zisupton           9930   9988  (7094) 1816482  
  2929    9.4  0.5  1.0  chr20             34434845 34435263 (20766069) C L1-121_DR         LINE/L1                 (9)   1411     995 1816483  
   275   15.8  4.3 12.6  chr20             34435320 34435413 (20765919) C ASAT_CY           Satellite               (2)    260     174 1816484  
  4105   10.7 14.4  4.5  chr20             34435438 34436263 (20765069) C L1-91_DR          LINE/L1                (27)   2317    1410 1816485  
   547   12.7 22.4  0.6  chr20             34436290 34436432 (20764900) C TDR16             DNA/Merlin            (139)    174       1 1816486  
   267   13.5  0.0  7.7  chr20             34436393 34436448 (20764884) C DNA2-8_DR         DNA/CMC-EnSpm         (772)   3635    3584 1816487 *
   252   17.8 11.0  0.0  chr20             34437464 34437536 (20763796) C Merlin-N1_DR      DNA/Merlin              (0)    369     289 1816488  
   200    9.4  6.2  0.0  chr20             34437531 34437543 (20763789) C Zisupton-2_DR     DNA/Zisupton         (3713)   1341    1327 1816489 *
 10262    8.1  2.9  8.2  chr20             34437544 34439231 (20762101) C TZF28B            DNA/TcMar-Tc1           (0)   1614      10 1816490  
   855   22.4  5.8  0.4  chr20             34439235 34439476 (20761856) + Merlin-N1_DR      DNA/Merlin              114    368     (1) 1816491  
   386   21.3  0.7  6.2  chr20             34439589 34439723 (20761609) C Kolobok-N10_DR    DNA/Kolobok             (0)    643     516 1816492  
   483   22.7 14.8  2.2  chr20             34439842 34440084 (20761248) + Kolobok-N10_DR    DNA/Kolobok             371    643     (0) 1816493  
   996   13.6  2.4  0.6  chr20             34441279 34441448 (20759884) + Kolobok-N6_DR     DNA/Kolobok-T2?          76    248   (219) 1816494  
   619    1.4  0.0  0.0  chr20             34441458 34441528 (20759804) + Kolobok-N6_DR     DNA/Kolobok-T2?         397    467     (0) 1816495  
  1053   13.7 22.6  5.7  chr20             34441932 34442325 (20759007) C Mariner-N38_DR    DNA/TcMar-Tc1           (1)    546      90 1816496  
   983   19.9  1.0  2.1  chr20             34443107 34443301 (20758031) + LTR-11_DR-LTR     LTR                       1    193     (0) 1816497  
   631    8.4  0.0  1.2  chr20             34443345 34443428 (20757904) + LTR-11_DR-LTR     LTR                       1     83   (110) 1816498  
   204   25.8  2.2  1.1  chr20             34443586 34443675 (20757657) + hAT-N48C_DR       DNA/hAT-Ac             1429   1519   (780) 1816499 *
   536   12.6  5.3  0.0  chr20             34443614 34443708 (20757624) C CryptonV-N7_DR    DNA/Crypton-V          (27)    257     158 1816500  
  4087    2.7  2.2  1.2  chr20             34443711 34444205 (20757127) C hAT-N30_DR        DNA/hAT?                (0)    982     483 1816501  
  1747    1.5  0.0  0.0  chr20             34444212 34444412 (20756920) C hAT-N30_DR        DNA/hAT?              (781)    201       1 1816501  
   379   23.7  1.9  5.3  chr20             34444413 34444563 (20756769) + CryptonV-N6_DR    DNA/Crypton-V           404    549    (13) 1816502 *
   629   13.9 10.8  3.1  chr20             34444429 34444576 (20756756) + hAT-N48C_DR       DNA/hAT-Ac             1548   1706   (593) 1816503  
   810   10.4  0.0  0.0  chr20             34444658 34444772 (20756560) C hAT-N66B_DR       DNA/hAT-Charlie         (0)    195      81 1816504  
  2021   17.9  1.2 12.1  chr20             34445064 34445621 (20755711) C Looper-N7_DR      DNA/Kolobok-T2          (0)   1015     512 1816505  
  2583   12.4 11.8  3.0  chr20             34447839 34447855 (20753477) C Merlin-1_DR       DNA/Merlin           (8336)   2191    2042 1816506  
  2909    7.2 13.4  0.7  chr20             34447856 34448341 (20752991) + Mariner-N38_DR    DNA/TcMar-Tc1             1    547     (0) 1816507  
  2025   13.0  5.1 16.2  chr20             34448342 34448752 (20752580) + hAT-N202_DR       DNA/hAT-Tip100          518    863  (1022) 1816508 *
  2583   12.4 11.8  3.0  chr20             34448342 34448387 (20752945) C Merlin-1_DR       DNA/Merlin           (8336)   2041    1596 1816506  
  2205   10.6 11.9  1.0  chr20             34449356 34449716 (20751616) + HATN13_DR         DNA/hAT-Ac                1    400   (719) 1816509  
   501    9.6  8.5  0.0  chr20             34449745 34449838 (20751494) + HATN13_DR         DNA/hAT-Ac              977   1078    (41) 1816510  
   295   17.5 27.0  0.7  chr20             34449839 34449852 (20751480) + IS3EU-4_DR        DNA/IS3EU              9575   9679  (5350) 1816511  
   297    2.8  0.0  0.0  chr20             34450791 34450826 (20750506) + EnSpm-N13_DR      DNA/CMC-EnSpm          5133   5168 (16981) 1816512  
  2411   19.9  6.6 10.4  chr20             34450859 34451766 (20749566) + ERV1-N1-LTR_DR    LTR/ERV1                  2    878     (2) 1816513  
   701   12.8  4.2  2.0  chr20             34451768 34451911 (20749421) + EnSpm-N13_DR      DNA/CMC-EnSpm          5196   5342 (16807) 1816514  
   375   14.7  6.5  2.5  chr20             34451850 34451926 (20749406) + DNA-2-32_DR       DNA/CMC-EnSpm?         5328   5407  (3375) 1816515 *
  1918   13.7  8.9  1.3  chr20             34452322 34452669 (20748663) + HE1_DR1           SINE/tRNA-V-RTE           1    374    (28) 1816516  
   673   21.7  8.6  1.3  chr20             34453713 34453724 (20747608) + DNA8-26_DR        DNA                    1529   1632  (2898) 1816517  
  1386    7.0  2.7  0.0  chr20             34453725 34453911 (20747421) + TDR19C            DNA/hAT-Charlie         205    396     (0) 1816518  
   296   23.8  9.7  8.3  chr20             34453912 34453964 (20747368) C DNA2-16_DR        DNA                  (4206)  13845   13790 1816519 *
   673   21.7  8.6  1.3  chr20             34453912 34453922 (20747410) + DNA8-26_DR        DNA                    1633   1753  (2777) 1816517  
   209   13.3  0.0  0.0  chr20             34454176 34454205 (20747127) + L1-30_DR          LINE/L1                 303    332  (5340) 1816520  
  1095   13.7  2.0  0.5  chr20             34454721 34454918 (20746414) C DNA11TA1_DR       DNA/CMC-EnSpm           (0)    203       3 1816521  
  1881   14.5 23.1  1.7  chr20             34456293 34456911 (20744421) C DNA-N24_DR        DNA                    (96)    881     133 1816522  
   296    0.0  0.0  0.0  chr20             34456915 34456947 (20744385) C hAT-N38_DR        DNA/hAT-hAT6            (0)   1029     997 1816523  
  1480   15.4  8.2  0.6  chr20             34456954 34457247 (20744085) C hAT-N38_DR        DNA/hAT-hAT6          (692)    337      22 1816524  
   201   18.6  0.0  0.0  chr20             34457210 34457252 (20744080) + EnSpm-4_DR        DNA/CMC-EnSpm          2381   2423  (6617) 1816525 *
   521   10.5  9.4  2.4  chr20             34457258 34457374 (20743958) C DNA-N24_DR        DNA                   (851)    126       2 1816522  
   883   12.9 24.7  0.4  chr20             34457434 34457627 (20743705) C SINE_DR1          SINE                    (7)    251      11 1816526  
   609   21.1  9.1  9.1  chr20             34457443 34457718 (20743614) + EnSpm-N49B_DR     DNA/CMC-EnSpm          1531   1806   (744) 1816527 *
  1528   12.3  3.6  4.3  chr20             34457559 34457838 (20743494) C LINEX-1_DR        Retroposon            (424)    381     104 1816528  
   871   15.0  5.0  1.1  chr20             34458425 34458606 (20742726) C EnSpm-N21_DR      DNA/CMC-EnSpm          (34)    445     257 1816529  
  1188   15.4  2.8  1.6  chr20             34458607 34458857 (20742475) + Merlin-N3_DR      DNA/Merlin                2    255     (0) 1816530  
  1068    9.7  3.0  6.8  chr20             34458859 34459057 (20742275) C EnSpm-N21_DR      DNA/CMC-EnSpm         (215)    264      73 1816529  
   305    1.9  5.6  0.0  chr20             34459047 34459100 (20742232) + hAT-N48C_DR       DNA/hAT-Ac             1684   1740   (559) 1816531 *
   260   12.8  0.0  4.3  chr20             34459124 34459172 (20742160) C EnSpm-N21_DR      DNA/CMC-EnSpm         (425)     54       8 1816529  
   227   20.0  1.4  2.8  chr20             34460574 34460645 (20740687) + EnSpm-N27B_DR     DNA/CMC-EnSpm             6     76    (97) 1816532  
   646    9.4  3.7  6.0  chr20             34461708 34461843 (20739489) + hAT5-N2_DR        DNA/hAT-hAT5           1138   1270  (1315) 1816533  
   284   15.2 10.2  0.0  chr20             34461792 34461850 (20739482) C Zisupton-6_DR     DNA/Zisupton        (13110)   9006    8942 1816534 *
   252   18.7  1.6  6.7  chr20             34461994 34462056 (20739276) + EnSpm-N3B_DR      DNA/CMC-EnSpm          3651   3710    (24) 1816535 *
   351   12.5  0.0  3.6  chr20             34462004 34462061 (20739271) C EnSpm-N3C_DR      DNA/CMC-EnSpm          (19)    264     209 1816536  
   363   19.4  0.0  0.0  chr20             34462149 34462220 (20739112) C hAT-27N1_DR       DNA/hAT-Ac            (657)     74       3 1816537  
   500   21.7  6.9 18.0  chr20             34462520 34462721 (20738611) + SAT-10_DR         Satellite              1292   1474   (124) 1816538 *
   659   24.1  6.2 12.8  chr20             34462547 34462861 (20738471) + TE-X-16_DR        DNA/Crypton-A             2    297    (56) 1816539  
  2351   16.4  9.6  6.2  chr20             34462862 34463530 (20737802) + hAT-N22C_DR       DNA/hAT-Ac                1    690     (4) 1816540  
   293   15.1  5.7  0.0  chr20             34463601 34463653 (20737679) + TE-X-16_DR        DNA/Crypton-A            13     68   (285) 1816541  
   798   11.3  2.1  0.0  chr20             34464307 34464447 (20736885) + EnSpm-N32_DR      DNA/CMC-EnSpm            44    187   (319) 1816542  
   263   30.8  6.1  3.5  chr20             34464482 34464646 (20736686) + Copia-17_DR-LTR   LTR/Gypsy?               44    212   (275) 1816543 *
  1808   15.3  2.0 12.8  chr20             34464507 34464955 (20736377) C Copia-11B_DR-LTR  LTR/Gypsy?             (62)    406       1 1816544  
  1512    6.8  8.0  0.4  chr20             34464956 34465206 (20736126) + EnSpm-N32_DR      DNA/CMC-EnSpm           236    505     (1) 1816545  
   879   20.5 16.2  2.9  chr20             34465394 34465764 (20735568) C Copia-12_DR-LTR   LTR/Gypsy?             (48)    419       1 1816546  
   795   14.3  7.8  1.5  chr20             34466021 34466211 (20735121) + DNA11TA1_DR       DNA/CMC-EnSpm             1    203     (0) 1816547  
   207   22.5  2.4  8.4  chr20             34466700 34466825 (20734507) C CryptonV-N5_DR    DNA/Crypton-V       (22941)   1596    1478 1816548 *
   316   24.3  7.8  5.2  chr20             34466723 34466965 (20734367) C DNA9-5_DR         DNA                  (4147)    780     532 1816549  
   263   24.2  8.8  0.0  chr20             34467040 34467130 (20734202) C DNA-8-9_DR        DNA/hAT-Ac             (37)   3682    3584 1816550  
  2301   15.4  4.1  4.1  chr20             34467185 34467652 (20733680) + Copia-11B_DR-LTR  LTR/Gypsy?                1    468     (0) 1816551  
   343   15.3  0.0  1.7  chr20             34468005 34468064 (20733268) + Mariner-N8_DR     DNA/TcMar               162    220     (9) 1816552  
   236   17.8  6.1  6.1  chr20             34468016 34468081 (20733251) + ENSPM-6_DR        DNA/CMC-EnSpm         17864  17929 (14687) 1816553 *
  1652    8.1  4.5  0.0  chr20             34468324 34468569 (20732763) + Mariner-N31_DR    DNA/TcMar-Tc1           283    539     (1) 1816554  
  1106   16.1  0.3  9.8  chr20             34468570 34468614 (20732718) + hAT-N202_DR       DNA/hAT-Tip100          977    996   (889) 1816555  
   226   18.5  4.3  7.3  chr20             34470019 34470088 (20731244) + Helitron-2_DR     RC/Helitron           12099  12166 (15246) 1816556 *
   261   15.0  3.2  4.8  chr20             34470029 34470040 (20731292) + EnSpm-17_DR       DNA/CMC-EnSpm          2695   2705  (6571) 1816557  
   388   20.6  6.1  4.5  chr20             34470041 34470172 (20731160) C Kolobok-N10_DR    DNA/Kolobok             (0)    643     510 1816558  
   298   24.6  1.9  5.8  chr20             34470339 34470351 (20730981) C Zisupton-7_DR     DNA/Zisupton         (7179)   9903    9895 1816559  
   609   15.3  0.0  0.8  chr20             34470352 34470470 (20730862) + DNA11TA1_DR       DNA/CMC-EnSpm             1    118    (85) 1816560 *
   825    9.7  3.0  0.0  chr20             34470468 34470601 (20730731) C Merlin-1_DR       DNA/Merlin           (1704)   8823    8686 1816561  
   740   15.3  2.9  5.4  chr20             34470469 34470640 (20730692) C CryptonV-2_DR     DNA/Crypton-V         (850)  20961   20794 1816562 *
  1976    8.8  2.1  0.7  chr20             34470603 34470887 (20730445) + EnSpm-N30_DR      DNA/CMC-EnSpm           148    436   (216) 1816563  
   514   22.5  6.5  0.0  chr20             34470814 34470872 (20730460) C DNA9-3_DR         DNA/MULE-MuDR?       (9642)   1737    1670 1816564 *
   439   15.1 12.8  3.9  chr20             34470874 34470990 (20730342) + SINE2-3_DR        SINE/tRNA-V-RTE           1    127   (241) 1816565 *
   993    8.1  0.0  2.2  chr20             34470959 34471097 (20730235) + SINE2-3B_DR       SINE/tRNA-V             215    350     (1) 1816566  
   685   10.6  0.0  0.0  chr20             34471094 34471197 (20730135) + EnSpm-N30_DR      DNA/CMC-EnSpm           420    523   (129) 1816567 *
   374    7.4  0.0  0.0  chr20             34471213 34471266 (20730066) + EnSpm-N30_DR      DNA/CMC-EnSpm           470    523   (129) 1816568  
   374    7.4  0.0  0.0  chr20             34471236 34471289 (20730043) + EnSpm-N30_DR      DNA/CMC-EnSpm           470    523   (129) 1816568  
   374    7.4  0.0  0.0  chr20             34471259 34471312 (20730020) + EnSpm-N30_DR      DNA/CMC-EnSpm           470    523   (129) 1816568  
   374    7.4  0.0  0.0  chr20             34471282 34471335 (20729997) + EnSpm-N30_DR      DNA/CMC-EnSpm           470    523   (129) 1816568  
   374    7.4  0.0  0.0  chr20             34471305 34471358 (20729974) + EnSpm-N30_DR      DNA/CMC-EnSpm           470    523   (129) 1816568  
   374    7.4  0.0  0.0  chr20             34471328 34471381 (20729951) + EnSpm-N30_DR      DNA/CMC-EnSpm           470    523   (129) 1816568  
   374    7.4  0.0  0.0  chr20             34471351 34471404 (20729928) + EnSpm-N30_DR      DNA/CMC-EnSpm           470    523   (129) 1816568  
   362    9.3  0.0  0.0  chr20             34471374 34471427 (20729905) + EnSpm-N30_DR      DNA/CMC-EnSpm           470    523   (129) 1816568 *
   374    7.4  0.0  0.0  chr20             34471397 34471450 (20729882) + EnSpm-N30_DR      DNA/CMC-EnSpm           470    523   (129) 1816568  
   362    9.3  0.0  0.0  chr20             34471420 34471473 (20729859) + EnSpm-N30_DR      DNA/CMC-EnSpm           470    523   (129) 1816568 *
   374    7.4  0.0  0.0  chr20             34471443 34471496 (20729836) + EnSpm-N30_DR      DNA/CMC-EnSpm           470    523   (129) 1816568  
   374    7.4  0.0  0.0  chr20             34471466 34471519 (20729813) + EnSpm-N30_DR      DNA/CMC-EnSpm           470    523   (129) 1816568  
   374    7.4  0.0  0.0  chr20             34471489 34471542 (20729790) + EnSpm-N30_DR      DNA/CMC-EnSpm           470    523   (129) 1816568  
   374    7.4  0.0  0.0  chr20             34471512 34471565 (20729767) + EnSpm-N30_DR      DNA/CMC-EnSpm           470    523   (129) 1816568  
   374    7.4  0.0  0.0  chr20             34471535 34471588 (20729744) + EnSpm-N30_DR      DNA/CMC-EnSpm           470    523   (129) 1816568  
   374    7.4  0.0  0.0  chr20             34471558 34471611 (20729721) + EnSpm-N30_DR      DNA/CMC-EnSpm           470    523   (129) 1816568  
   374    7.4  0.0  0.0  chr20             34471581 34471634 (20729698) + EnSpm-N30_DR      DNA/CMC-EnSpm           470    523   (129) 1816568 *
   385    5.6  0.0  0.0  chr20             34471604 34471657 (20729675) + EnSpm-N30_DR      DNA/CMC-EnSpm           470    523   (129) 1816568  
   374    7.4  0.0  0.0  chr20             34471627 34471680 (20729652) + EnSpm-N30_DR      DNA/CMC-EnSpm           470    523   (129) 1816568 *
   349    9.3  0.0  0.0  chr20             34471650 34471703 (20729629) + EnSpm-N30_DR      DNA/CMC-EnSpm           470    523   (129) 1816568 *
   337   11.1  0.0  0.0  chr20             34471673 34471726 (20729606) + EnSpm-N30_DR      DNA/CMC-EnSpm           470    523   (129) 1816568 *
   376    8.9  0.0  0.0  chr20             34471694 34471749 (20729583) + EnSpm-N30_DR      DNA/CMC-EnSpm           468    523   (129) 1816568  
   362    9.3  0.0  0.0  chr20             34471719 34471772 (20729560) + EnSpm-N30_DR      DNA/CMC-EnSpm           470    523   (129) 1816568 *
   374    7.4  0.0  0.0  chr20             34471742 34471795 (20729537) + EnSpm-N30_DR      DNA/CMC-EnSpm           470    523   (129) 1816568  
   374    7.4  0.0  0.0  chr20             34471765 34471818 (20729514) + EnSpm-N30_DR      DNA/CMC-EnSpm           470    523   (129) 1816568 *
   385    5.6  0.0  0.0  chr20             34471788 34471841 (20729491) + EnSpm-N30_DR      DNA/CMC-EnSpm           470    523   (129) 1816568  
   385    5.6  0.0  0.0  chr20             34471811 34471864 (20729468) + EnSpm-N30_DR      DNA/CMC-EnSpm           470    523   (129) 1816568  
   374    7.4  0.0  0.0  chr20             34471834 34471887 (20729445) + EnSpm-N30_DR      DNA/CMC-EnSpm           470    523   (129) 1816568 *
   349    9.3  0.0  0.0  chr20             34471857 34471910 (20729422) + EnSpm-N30_DR      DNA/CMC-EnSpm           470    523   (129) 1816568 *
   337   11.1  0.0  0.0  chr20             34471880 34471933 (20729399) + EnSpm-N30_DR      DNA/CMC-EnSpm           470    523   (129) 1816568 *
   376    8.9  0.0  0.0  chr20             34471901 34471956 (20729376) + EnSpm-N30_DR      DNA/CMC-EnSpm           468    523   (129) 1816568  
   362    9.3  0.0  0.0  chr20             34471926 34471979 (20729353) + EnSpm-N30_DR      DNA/CMC-EnSpm           470    523   (129) 1816568 *
   374    7.4  0.0  0.0  chr20             34471949 34472002 (20729330) + EnSpm-N30_DR      DNA/CMC-EnSpm           470    523   (129) 1816568  
   374    7.4  0.0  0.0  chr20             34471972 34472025 (20729307) + EnSpm-N30_DR      DNA/CMC-EnSpm           470    523   (129) 1816568 *
   385    5.6  0.0  0.0  chr20             34471995 34472048 (20729284) + EnSpm-N30_DR      DNA/CMC-EnSpm           470    523   (129) 1816568  
   362    9.3  0.0  0.0  chr20             34472018 34472071 (20729261) + EnSpm-N30_DR      DNA/CMC-EnSpm           470    523   (129) 1816568 *
   349   11.1  0.0  0.0  chr20             34472041 34472094 (20729238) + EnSpm-N30_DR      DNA/CMC-EnSpm           470    523   (129) 1816568 *
   349   11.1  0.0  0.0  chr20             34472064 34472117 (20729215) + EnSpm-N30_DR      DNA/CMC-EnSpm           470    523   (129) 1816568 *
   362    9.3  0.0  0.0  chr20             34472087 34472140 (20729192) + EnSpm-N30_DR      DNA/CMC-EnSpm           470    523   (129) 1816568  
   362    9.3  0.0  0.0  chr20             34472110 34472163 (20729169) + EnSpm-N30_DR      DNA/CMC-EnSpm           470    523   (129) 1816568  
   362    9.3  0.0  0.0  chr20             34472133 34472186 (20729146) + EnSpm-N30_DR      DNA/CMC-EnSpm           470    523   (129) 1816568  
   349   11.1  0.0  0.0  chr20             34472156 34472209 (20729123) + EnSpm-N30_DR      DNA/CMC-EnSpm           470    523   (129) 1816568 *
   362    9.3  0.0  0.0  chr20             34472179 34472232 (20729100) + EnSpm-N30_DR      DNA/CMC-EnSpm           470    523   (129) 1816568  
   334   11.1  0.0  0.0  chr20             34472202 34472255 (20729077) + EnSpm-N30_DR      DNA/CMC-EnSpm           470    523   (129) 1816568 *
   334   11.1  0.0  0.0  chr20             34472225 34472278 (20729054) + EnSpm-N30_DR      DNA/CMC-EnSpm           470    523   (129) 1816568 *
   362    9.3  0.0  0.0  chr20             34472248 34472301 (20729031) + EnSpm-N30_DR      DNA/CMC-EnSpm           470    523   (129) 1816568 *
   374    7.4  0.0  0.0  chr20             34472271 34472324 (20729008) + EnSpm-N30_DR      DNA/CMC-EnSpm           470    523   (129) 1816568  
   374    7.4  0.0  0.0  chr20             34472294 34472347 (20728985) + EnSpm-N30_DR      DNA/CMC-EnSpm           470    523   (129) 1816568  
   374    7.4  0.0  0.0  chr20             34472317 34472370 (20728962) + EnSpm-N30_DR      DNA/CMC-EnSpm           470    523   (129) 1816568  
   362    9.3  0.0  0.0  chr20             34472340 34472393 (20728939) + EnSpm-N30_DR      DNA/CMC-EnSpm           470    523   (129) 1816568 *
   374    7.4  0.0  0.0  chr20             34472363 34472416 (20728916) + EnSpm-N30_DR      DNA/CMC-EnSpm           470    523   (129) 1816568  
   374    7.4  0.0  0.0  chr20             34472386 34472439 (20728893) + EnSpm-N30_DR      DNA/CMC-EnSpm           470    523   (129) 1816568  
   374    7.4  0.0  0.0  chr20             34472409 34472462 (20728870) + EnSpm-N30_DR      DNA/CMC-EnSpm           470    523   (129) 1816568  
   362    9.3  0.0  0.0  chr20             34472432 34472485 (20728847) + EnSpm-N30_DR      DNA/CMC-EnSpm           470    523   (129) 1816568 *
   362    9.3  0.0  0.0  chr20             34472455 34472508 (20728824) + EnSpm-N30_DR      DNA/CMC-EnSpm           470    523   (129) 1816568 *
   374    7.4  0.0  0.0  chr20             34472478 34472531 (20728801) + EnSpm-N30_DR      DNA/CMC-EnSpm           470    523   (129) 1816568  
   374    7.4  0.0  0.0  chr20             34472501 34472554 (20728778) + EnSpm-N30_DR      DNA/CMC-EnSpm           470    523   (129) 1816568  
   374    7.4  0.0  0.0  chr20             34472524 34472577 (20728755) + EnSpm-N30_DR      DNA/CMC-EnSpm           470    523   (129) 1816568  
   355    9.3  0.0  0.0  chr20             34472547 34472600 (20728732) + EnSpm-N30_DR      DNA/CMC-EnSpm           470    523   (129) 1816568 *
   355    9.3  0.0  0.0  chr20             34472570 34472623 (20728709) + EnSpm-N30_DR      DNA/CMC-EnSpm           470    523   (129) 1816568 *
   374    7.4  0.0  0.0  chr20             34472593 34472646 (20728686) + EnSpm-N30_DR      DNA/CMC-EnSpm           470    523   (129) 1816568  
   374    7.4  0.0  0.0  chr20             34472616 34472669 (20728663) + EnSpm-N30_DR      DNA/CMC-EnSpm           470    523   (129) 1816568 *
   385    5.6  0.0  0.0  chr20             34472639 34472692 (20728640) + EnSpm-N30_DR      DNA/CMC-EnSpm           470    523   (129) 1816568  
   385    5.6  0.0  0.0  chr20             34472662 34472715 (20728617) + EnSpm-N30_DR      DNA/CMC-EnSpm           470    523   (129) 1816568  
   385    5.6  0.0  0.0  chr20             34472685 34472738 (20728594) + EnSpm-N30_DR      DNA/CMC-EnSpm           470    523   (129) 1816568 *
   439    4.5  7.6  0.0  chr20             34472708 34472773 (20728559) + EnSpm-N30_DR      DNA/CMC-EnSpm           470    540   (112) 1816569  
   214   13.5  2.7  0.0  chr20             34474127 34474163 (20727169) + Gypsy6-I_DR       LTR/Gypsy               639    676  (4734) 1816570  
  3922    9.8  3.2  0.7  chr20             34474188 34474741 (20726591) C SINE3-1a          SINE/5S-Deu-L2          (2)    568       1 1816571  
  1614    6.1  0.9  0.0  chr20             34474934 34475146 (20726186) C Mariner-N7_DR     DNA/TcMar               (0)    261      47 1816572  
   204   26.7 18.8  1.2  chr20             34475687 34475830 (20725502) + Mariner-N44_DR    DNA/TcMar-Tc1            82    250   (404) 1816573  
  5050    7.8 14.4  0.7  chr20             34476394 34477198 (20724134) + TDR2              DNA/TcMar-Tc1             2    916    (21) 1816574  
   218   23.7  0.0  1.7  chr20             34477206 34477265 (20724067) C hAT-N111_DR       DNA/hAT-Ac             (53)   1049     991 1816575  
   287   10.4 25.5  0.1  chr20             34477403 34477472 (20723860) C hAT-N111_DR       DNA/hAT-Ac           (1022)     80       3 1816575  
   423   17.9  6.2  2.0  chr20             34479028 34479124 (20722208) C Kolobok-N15_DR    DNA/Kolobok           (225)    687     587 1816576 *
   437   20.0  0.0  0.0  chr20             34479041 34479125 (20722207) + Kolobok-N15_DR    DNA/Kolobok             244    328   (584) 1816577  
  2472   13.6  6.8 17.1  chr20             34479174 34479934 (20721398) + hAT-N22C_DR       DNA/hAT-Ac                1    694     (0) 1816578  
   220   30.9  0.0  0.0  chr20             34479936 34479990 (20721342) + Kolobok-N15_DR    DNA/Kolobok             366    420   (492) 1816579  
   631   15.2  1.7  0.0  chr20             34480034 34480151 (20721181) + Kolobok-N15_DR    DNA/Kolobok             600    719   (193) 1816580  
  1399   16.0  0.0  2.3  chr20             34480160 34480427 (20720905) + Kolobok-N14_DR    DNA/Kolobok-T2?           9    270   (149) 1816581  
  1350    8.7  9.7  0.0  chr20             34480445 34480643 (20720689) C LTR-8_DR          LTR                    (31)    581     363 1816582  
  3389   13.2 20.0  0.3  chr20             34480644 34481294 (20720038) C TDR13B2           DNA                     (0)    779       1 1816583  
   346   20.3  0.0  0.0  chr20             34481242 34481310 (20720022) + DNA9-3_DR         DNA/MULE-MuDR?         5726   5794  (5585) 1816584 *
   535   11.1  0.0  1.2  chr20             34481294 34481375 (20719957) C LTR-8_DR          LTR                   (240)    372     292 1816585  
   967    7.2  5.8  0.0  chr20             34481378 34481515 (20719817) C LTR-8_DR          LTR                   (466)    146       1 1816585  
   284   21.4  0.0  4.0  chr20             34481521 34481598 (20719734) + Kolobok-N14_DR    DNA/Kolobok-T2?         333    407    (12) 1816586  
   468   15.4 22.3  0.0  chr20             34481643 34481772 (20719560) + Kolobok-N15_DR    DNA/Kolobok             754    912     (0) 1816587  
   385   10.0 22.5  0.0  chr20             34482918 34482997 (20718335) + Mariner-N31_DR    DNA/TcMar-Tc1             2     99   (441) 1816588 *
   586   14.7  1.5  5.3  chr20             34482980 34483116 (20718216) C EnSpm-N11_DR      DNA/CMC-EnSpm        (1532)   3821    3690 1816589 *
  1506   10.6  5.6 27.4  chr20             34483004 34483447 (20717885) C SINE2-4_DR        SINE/tRNA-V-RTE         (3)    368       1 1816590  
   726   20.9  2.8  6.9  chr20             34483448 34483507 (20717825) C EnSpm-N11_DR      DNA/CMC-EnSpm        (3782)   1571    1520 1816591 *
  1399   13.7  9.6  7.9  chr20             34483462 34483490 (20717842) + EnSpm-N47_DR      DNA/CMC-EnSpm?         2140   2396   (621) 1816592  
  1702   10.5 14.4  0.5  chr20             34483491 34483844 (20717488) + Mariner-N31_DR    DNA/TcMar-Tc1           138    540     (0) 1816593  
  1399   13.7  9.6  7.9  chr20             34483845 34483858 (20717474) + EnSpm-N47_DR      DNA/CMC-EnSpm?         2397   2542   (475) 1816592  
   495   10.7  0.0  2.4  chr20             34484194 34484279 (20717053) + hAT-N170_DR       DNA/Merlin               21    104   (112) 1816594  
   215   18.4 13.3  8.5  chr20             34484328 34484440 (20716892) C hAT-N60_DR        DNA/hAT-Ac              (1)   1504    1387 1816595 *
  1109   16.1  0.5  0.5  chr20             34484420 34484612 (20716720) C SINE2-1_DR        SINE/tRNA               (1)    197       5 1816596  
   790   10.9 20.4  0.6  chr20             34484657 34484803 (20716529) + hAT-N50B_DR       DNA/hAT-Ac              573    748     (0) 1816597  
   203   19.6  2.1  2.1  chr20             34484764 34484810 (20716522) + DNA9-5_DR         DNA                     858    904  (4023) 1816598 *
   200   15.6  2.1  6.5  chr20             34484802 34484849 (20716483) + hAT-N170_DR       DNA/Merlin              171    216     (0) 1816599 *
   216    2.5 20.0  0.0  chr20             34485408 34485447 (20715885) + EnSpm-N10_DR      DNA/CMC-EnSpm          8561   8608   (700) 1816600  
   659    6.0  0.0  0.0  chr20             34485605 34485687 (20715645) + SINE2-5_DR        SINE/tRNA-V-RTE         200    282     (0) 1816601  
   619   10.8  1.1  0.0  chr20             34485606 34485698 (20715634) + DNA8-10_DR        DNA/hAT-Ac             2106   2199  (1819) 1816602 *
   531   17.6  8.0  0.7  chr20             34485607 34485743 (20715589) + DNA6-6_DR         DNA                    4475   4621  (6660) 1816603 *
   490   16.0  0.8  7.0  chr20             34485705 34485825 (20715507) + CryptonV-N6_DR    DNA/Crypton-V           401    514    (48) 1816604 *
   212   14.3  0.0  4.8  chr20             34485960 34485970 (20715362) C CryptonV-N4_DR    DNA/Crypton-V        (8380)   5113    5072 1816605  
   235    9.1  0.0  0.0  chr20             34485971 34486003 (20715329) + Helitron-4_DR     RC/Helitron           13513  13545 (18323) 1816606  
  2107   10.7  7.7  3.2  chr20             34486007 34486421 (20714911) C Mariner-N38_DR    DNA/TcMar-Tc1          (69)    478      46 1816607  
   536   16.1 24.0  1.3  chr20             34486263 34486445 (20714887) + Zisupton-6_DR     DNA/Zisupton           8990   9213 (12903) 1816608 *
   351    4.1  2.0  0.0  chr20             34486439 34486487 (20714845) C hAT-N130_DR       DNA/hAT-Ac            (362)     59      10 1816609 *
   205   18.3  0.0  6.8  chr20             34487294 34487340 (20713992) C HAT1_DR           DNA/hAT-Ac            (701)   2591    2548 1816610  
   878   14.7  1.9 11.7  chr20             34487554 34487769 (20713563) + DNA11TA1_DR       DNA/CMC-EnSpm             7    203     (0) 1816611  
   610   13.7  3.7  2.9  chr20             34487777 34487911 (20713421) + DNA11TA1B_DR      DNA/CMC-EnSpm             1    136    (67) 1816612  
  5127    1.3  0.9  0.0  chr20             34487961 34488557 (20712775) C DIRS-9C_DR        LTR/Ngaro               (0)   7384    6806 1816613  
  1007    5.6  0.0  0.0  chr20             34489428 34489553 (20711779) + DNA8-17_DR        DNA/hAT-Tip100         1542   1667   (146) 1816614  
   870   11.9  0.7  3.5  chr20             34489554 34489571 (20711761) + Merlin-1_DR       DNA/Merlin             3986   4125  (6402) 1816615  
  2790   12.7  2.0  3.6  chr20             34489602 34490107 (20711225) C Rex1-21_DRe       LINE/Rex-Babar          (0)   2769    2272 1816616  
   730   14.6  4.4  0.0  chr20             34490102 34490238 (20711094) + HE1_DR1           SINE/tRNA-V-RTE          23    165   (237) 1816617 *
   606   15.7 23.1  0.0  chr20             34490108 34490254 (20711078) + DNA2-16_DR        DNA                    8065   8245  (9806) 1816618 *
   686   20.4  5.6 10.4  chr20             34490866 34491117 (20710215) C DNA2-16_DR        DNA                 (10797)   7254    7014 1816619 *
  2408   11.6  0.3  2.2  chr20             34490948 34491317 (20710015) C SINE2-4_DR        SINE/tRNA-V-RTE         (8)    363       1 1816620  
   313   18.1  0.0 12.2  chr20             34491318 34491349 (20709983) + DNA8-10_DR        DNA/hAT-Ac             2819   2839  (1179) 1816621  
  1908   19.9  2.1  1.7  chr20             34491720 34491750 (20709582) C DNA2-16_DR        DNA                 (11901)   6150    5908 1816622  
  2394   11.2  4.1  0.5  chr20             34491751 34492117 (20709215) C HE1_DR1           SINE/tRNA-V-RTE        (20)    382       3 1816623  
  1908   19.9  2.1  1.7  chr20             34492118 34492137 (20709195) C DNA2-16_DR        DNA                 (11901)   5907    5731 1816622  
  1079   11.9 40.1  0.0  chr20             34492328 34492554 (20708778) C DNA13TA1a_DR      DNA/TcMar-Tc1           (0)    318       1 1816624  
   463   24.2  6.6  1.1  chr20             34492604 34492770 (20708562) + DNA-N37_DR        DNA                      23    198   (469) 1816625  
   916    8.4  1.5  0.0  chr20             34493434 34493562 (20707770) + TDR23             DNA                       1    131  (1016) 1816626  
  3075   11.7  7.8  1.1  chr20             34493563 34494090 (20707242) + Harbinger-N30_DR  DNA/PIF-Harbinger?        1    563    (36) 1816627  
  2970   10.2 18.5  1.2  chr20             34494097 34494682 (20706650) + TDR23             DNA                     218    904   (243) 1816628  
  3931   14.5  4.0  1.4  chr20             34494683 34495387 (20705945) C hAT-N45B_DR       DNA/hAT-Blackjack       (0)    723       1 1816629  
  1315   10.2  3.9  0.5  chr20             34495388 34495592 (20705740) + TDR23             DNA                     897   1108    (39) 1816630  
   678   12.1 17.3  0.7  chr20             34495624 34495756 (20705576) C EnSpm-17_DR       DNA/CMC-EnSpm        (6293)   2983    2829 1816631 *
  2387    6.1  7.0  0.6  chr20             34495649 34495976 (20705356) C SINE2-4_DR        SINE/tRNA-V-RTE         (7)    364      16 1816632  
   721   16.0  1.4  2.7  chr20             34495850 34495997 (20705335) C DNA-8-9_DR        DNA/hAT-Ac            (314)   3405    3260 1816633 *
   549   22.2  0.0  0.0  chr20             34496139 34496264 (20705068) + Kolobok-N10B_DR   DNA/Kolobok             146    271     (0) 1816634  
   243   12.5  0.0  2.1  chr20             34497854 34497902 (20703430) C EnSpm-N23_DR      DNA/CMC-EnSpm         (405)    233     186 1816635  
  2033   14.5 33.7  1.0  chr20             34497907 34498601 (20702731) + hAT-N177B_DR      DNA/hAT-Tip100            1    920    (44) 1816636  
   239   13.9 13.9  0.0  chr20             34498629 34498671 (20702661) C EnSpm-N23_DR      DNA/CMC-EnSpm         (492)    146      98 1816635  
  1083   12.2  4.2  0.5  chr20             34498876 34499064 (20702268) + DNA11TA1_DR       DNA/CMC-EnSpm             8    203     (0) 1816637  
   301   26.9  4.2 10.6  chr20             34499715 34499905 (20701427) + DNAX-23_DR        DNA                    9224   9403  (2398) 1816638 *
   854   22.0 10.3  2.6  chr20             34499736 34499774 (20701558) C MuDR-2_DR         DNA/MULE-MuDR        (3649)  20284   20227 1816639  
  1830   12.9 12.5  1.6  chr20             34499775 34500119 (20701213) + HE1_DR1           SINE/tRNA-V-RTE           3    384    (18) 1816640  
  1146   20.7  5.4  7.5  chr20             34499783 34500247 (20701085) C Merlin-1_DR       DNA/Merlin           (2001)   8526    8071 1816641 *
   508   24.4  5.0  6.7  chr20             34500280 34500333 (20700999) C DNA-6-N5B_DR      DNA                  (1538)   1985    1936 1816642  
  1403   11.7  0.5  2.3  chr20             34500334 34500551 (20700781) + TDR19C            DNA/hAT-Charlie           1    214   (182) 1816643  
  1705    9.3  0.0  0.0  chr20             34500557 34500793 (20700539) C TDR12             DNA                     (0)    242       6 1816644  
   241    5.5  0.0 13.5  chr20             34501454 34501495 (20699837) C EnSpm-10_DR       DNA/CMC-EnSpm        (5189)   1116    1080 1816645 *
   886   21.7  4.2  1.5  chr20             34501468 34501729 (20699603) C EnSpm-N3B_DR      DNA/CMC-EnSpm        (2427)   1307    1039 1816646  
   810   18.6  9.4  9.1  chr20             34501730 34501774 (20699558) + EnSpm-10_DR       DNA/CMC-EnSpm           845   1152  (5153) 1816647  
   442   20.6 12.8  0.0  chr20             34502203 34502304 (20699028) + EnSpm-N48B_DR     DNA/CMC-EnSpm           756    870  (6089) 1816648  
   252   22.1 17.0  3.1  chr20             34502993 34503104 (20698228) + Kolobok-N10_DR    DNA/Kolobok               2    128   (515) 1816649 *
   561   29.7  1.8  1.8  chr20             34503097 34503120 (20698212) + DNA2-16_DR        DNA                   13818  13983  (4068) 1816650  
  1594    4.7  0.0  0.0  chr20             34503121 34503313 (20698019) C hAT-N127_DR       DNA/hAT-Charlie      (4311)   6005    5813 1816651  
  3724   13.5  5.9  1.1  chr20             34504136 34504811 (20696521) C Rex1-23_DRe       LINE/Rex-Babar         (12)   2238    1531 1816652  
  1605   13.7  4.8  6.3  chr20             34504815 34505150 (20696182) + Rex1-19_DRe       LINE/Rex-Babar         1331   1661     (5) 1816653  
   286   20.8  8.5  7.3  chr20             34505183 34505358 (20695974) C TDR6              DNA                    (40)    210      33 1816654  
   242   14.6  0.0  0.0  chr20             34505571 34505611 (20695721) + TDR6              DNA                     207    247     (3) 1816655 *
   244    8.1  0.0  2.7  chr20             34505585 34505622 (20695710) C MuDR-2_DR         DNA/MULE-MuDR       (17126)   6807    6771 1816656  
  1709    9.1  0.9  0.0  chr20             34505856 34506087 (20695245) + SINE2-4_DR        SINE/tRNA-V-RTE         135    368     (3) 1816657  
  1389   15.6  0.8  4.0  chr20             34506088 34506116 (20695216) + EnSpm-N17_DR      DNA/TcMar              3158   3410  (1783) 1816658  
  2040    9.3  7.8  0.0  chr20             34510681 34511012 (20690320) C DNA-N43_DR        DNA/TcMar-Fot1          (0)   1054     697 1816659  
   228   16.4  3.6  1.8  chr20             34512594 34512649 (20688683) C Kolobok-N17_DR    DNA/Kolobok-T2        (415)    864     808 1816660  
   203   22.7  1.8  7.4  chr20             34513440 34513553 (20687779) + L2-36B_DRe        LINE/L2                 317    424     (1) 1816661 *
   445   14.9  3.1  0.8  chr20             34513479 34513605 (20687727) + CryptonV-N4_DR    DNA/Crypton-V          3936   4049  (9444) 1816662  
   265   18.8  1.2  0.0  chr20             34513518 34513602 (20687730) + DNA-6-N2_DR       DNA                     797    882  (4174) 1816663 *
   226   16.5  0.0  5.5  chr20             34513603 34513613 (20687719) + (TTA)n            Simple_repeat             1     91     (0) 1816664  
  1287   12.6 13.6  5.7  chr20             34514315 34514609 (20686723) + hAT-N177_DR       DNA/hAT-Tip100          278    594   (376) 1816665  
   547   20.8 14.8  1.7  chr20             34516288 34516497 (20684835) C Merlin-N3_DR      DNA/Merlin             (13)    242       6 1816666  
   281   22.9 14.6  0.7  chr20             34516551 34516673 (20684659) C Merlin-N3_DR      DNA/Merlin             (13)    242     103 1816667  
   599   16.0  1.4  9.4  chr20             34516679 34516816 (20684516) C hAT-N127_DR       DNA/hAT-Charlie       (571)   9745    9618 1816668 *
   779    6.5  0.0  5.0  chr20             34516701 34516836 (20684496) C L2-5_DRe          LINE/L2                 (4)   2223    2113 1816669  
   260   15.2  0.0  0.0  chr20             34516850 34516895 (20684437) C hAT-N133_DR       DNA/hAT-Ac            (458)    165     120 1816670  
   367   22.4 15.2  1.9  chr20             34516927 34516944 (20684388) C hAT-N133_DR       DNA/hAT-Ac            (259)    364     242 1816671  
   396   23.0 16.0  2.2  chr20             34516945 34517144 (20684188) C Merlin-N3_DR      DNA/Merlin             (23)    232       6 1816672  
   367   22.4 15.2  1.9  chr20             34517145 34517162 (20684170) C hAT-N133_DR       DNA/hAT-Ac            (259)    241      98 1816671  
   622   21.2 13.4  2.1  chr20             34517198 34517414 (20683918) C Merlin-N3_DR      DNA/Merlin             (13)    242       2 1816673  
   234   14.8  3.7  0.0  chr20             34517459 34517512 (20683820) C hAT-N133_DR       DNA/hAT-Ac            (259)    364     309 1816674  
   613   23.9  0.5 13.3  chr20             34517513 34517715 (20683617) C IS3EU-4_DR        DNA/IS3EU            (4650)  10379   10200 1816675  
   314   12.0  0.0  0.0  chr20             34517748 34517797 (20683535) C hAT-N133_DR       DNA/hAT-Ac            (458)    165     116 1816676  
   416    8.7  5.3  4.7  chr20             34520625 34520685 (20680647) + hAT-N187_DR       DNA/hAT-Charlie         145    269   (908) 1816677  
   618    2.3  0.0  2.3  chr20             34520686 34520773 (20680559) + hAT-N68_DR        DNA/hAT-Ac             2873   2958    (74) 1816678  
   386   12.2  0.8  1.7  chr20             34520693 34520809 (20680523) C Helitron-2_DR     RC/Helitron         (15557)  11855   11740 1816679 *
   416    8.7  5.3  4.7  chr20             34520774 34520793 (20680539) + hAT-N187_DR       DNA/hAT-Charlie         270    314   (863) 1816677  
   333   11.3 11.7  3.4  chr20             34520810 34520829 (20680503) C CryptonV-N5_DR    DNA/Crypton-V       (16037)   8500    8353 1816680  
  4548   11.6  9.8 16.4  chr20             34522661 34523865 (20677467) C L1-20_DR          LINE/L1                (37)   6001    4865 1816681  
  1096    9.2  5.9  0.5  chr20             34524179 34524364 (20676968) + DNA11TA1_DR       DNA/CMC-EnSpm             2    197     (6) 1816682  
   241   26.0 26.0  0.0  chr20             34524450 34524553 (20676779) + HarbingerN6_DR    DNA/PIF-Harbinger       175    305    (88) 1816683  
   288   14.2  0.2  2.0  chr20             34524922 34524978 (20676354) C CryptonV-N5_DR    DNA/Crypton-V       (20190)   4347    4298 1816684  
   223   22.8  8.4  4.7  chr20             34525659 34525741 (20675591) + L1-13_DR          LINE/L1                5651   5736    (45) 1816685  
   592   10.3  2.5  4.2  chr20             34525828 34525948 (20675384) + DNA11TA1B_DR      DNA/CMC-EnSpm             2    120    (83) 1816686  
  1424   13.2  7.0  0.0  chr20             34526262 34526488 (20674844) + TDR13             DNA                      31    273   (499) 1816687  
  1914   15.7 11.4  2.3  chr20             34526503 34526906 (20674426) + TDR8D             DNA                     240    679     (0) 1816688  
   980   10.4 31.1  0.0  chr20             34526907 34527084 (20674248) + TDR13             DNA                     538    772     (0) 1816689  
   261   20.5  3.5  2.3  chr20             34528501 34528585 (20672747) + ENSPM-6_DR        DNA/CMC-EnSpm         13930  14015 (18601) 1816690 *
   270   21.5  1.2  1.2  chr20             34528523 34528602 (20672730) + Helitron-2_DR     RC/Helitron            6039   6118 (21294) 1816691  
  5023   10.9 14.1 10.5  chr20             34528961 34530076 (20671256) + LOOPERN5_DR       DNA/Kolobok-T2            4   1155    (82) 1816692  
  3833    8.8 16.5  0.4  chr20             34530846 34531492 (20669840) C L1-92_DR          LINE/L1                 (0)   5539    4789 1816693  
  1481   14.2 20.8  0.0  chr20             34536489 34536806 (20664526) C HE1_DR1           SINE/tRNA-V-RTE        (17)    385       2 1816694  
   824   21.5 15.8  3.9  chr20             34536807 34536846 (20664486) + DNA9-3_DR         DNA/MULE-MuDR?         1638   1717  (9662) 1816695  
   517   27.9 11.2  1.5  chr20             34538727 34538956 (20662376) C Harbinger-N23_DR  DNA/PIF-Harbinger       (0)    437     185 1816696  
  2902   11.6  3.5  5.9  chr20             34538957 34539515 (20661817) + DNA-8-28_DR       DNA/hAT-Tip100?           1    658     (0) 1816697  
   475   19.5  3.7  4.5  chr20             34539538 34539671 (20661661) C Harbinger-N23_DR  DNA/PIF-Harbinger     (275)    162      30 1816696  
   267   20.0  0.0  0.0  chr20             34541314 34541363 (20659969) + EnSpm-17_DR       DNA/CMC-EnSpm          2706   2755  (6521) 1816698  
   237   18.8  1.5  4.6  chr20             34541364 34541380 (20659952) C Merlin-2_DR       DNA/Merlin           (6512)   7409    7345 1816699  
  2299   14.8 14.6  3.6  chr20             34542020 34542593 (20658739) + hAT-N32D_DR       DNA/hAT-Charlie           2    636    (19) 1816700  
   219   17.4  7.0  2.7  chr20             34543041 34543111 (20658221) + Zisupton-6_DR     DNA/Zisupton           8349   8422 (13694) 1816701 *
   221   19.5  1.2  5.1  chr20             34543050 34543130 (20658202) + DNA-N43_DR        DNA/TcMar-Fot1          514    591   (463) 1816702 *
   254   18.1  2.8  0.0  chr20             34543081 34543152 (20658180) C DNA6-6_DR         DNA                  (1290)   9991    9918 1816703  
   215   23.9  6.4  2.0  chr20             34543112 34543130 (20658202) + DNA9TA1_DR        DNA/CMC-EnSpm          2030   2123  (1210) 1816704 *
  1458    7.4  1.5  0.0  chr20             34544290 34544492 (20656840) + hAT-N42_DR        DNA/hAT-Ac              352    557   (156) 1816705  
   408   31.0  0.0  4.5  chr20             34544468 34544629 (20656703) + DNA-2-32_DR       DNA/CMC-EnSpm?         2451   2605  (6177) 1816706 *
  2659    6.6  2.5  0.8  chr20             34544493 34544856 (20656476) + DNA6-6_DR         DNA                    4194   4563  (6718) 1816707  
   205   17.2  0.0 12.7  chr20             34544793 34544872 (20656460) + Zisupton-6_DR     DNA/Zisupton          13389  13459  (8657) 1816708 *
   953   13.6  0.5  6.7  chr20             34544836 34545024 (20656308) + hAT-N42_DR        DNA/hAT-Ac              536    713     (0) 1816709  
   356   23.8 13.1  4.5  chr20             34546054 34546198 (20655134) + SINE2-1B_DR       SINE/tRNA                 1    157    (41) 1816710  
   830   16.9  1.3  1.9  chr20             34546204 34546360 (20654972) C DNAX-21_DR        DNA                    (42)    156       1 1816711  
  2095   16.0 15.7  1.8  chr20             34546765 34547261 (20654071) C DNA-N28_DR        DNA/PIF-Harbinger       (0)    565       1 1816712  
  1294   22.1  4.0  3.4  chr20             34547270 34547306 (20654026) C DNA8-28_DR        DNA/hAT              (3694)   3448    3410 1816713  
  1987   12.2  6.2  0.3  chr20             34547307 34547626 (20653706) + HE1_DR1           SINE/tRNA-V-RTE           1    339    (63) 1816714  
   400   22.1  0.0  0.0  chr20             34547567 34547630 (20653702) + CryptonV-N5_DR    DNA/Crypton-V          4859   4922 (19615) 1816715 *
  1173    9.5 11.7  2.2  chr20             34547631 34547835 (20653497) C DNA8-10B_DR       DNA                     (0)    225       2 1816716  
   247   12.6  2.2  2.9  chr20             34547818 34547836 (20653496) + DNA2-16_DR        DNA                    6081   6116 (11934) 1816717 *
   241    7.5  0.0  0.0  chr20             34547837 34547876 (20653456) C EnSpm-N48B_DR     DNA/CMC-EnSpm        (6170)    789     750 1816718  
   210   20.9  6.2  3.0  chr20             34547845 34547908 (20653424) + hAT-N47B_DR       DNA/hAT-Tip100          745    810   (178) 1816719 *
   370    1.2  0.0  0.0  chr20             34549140 34549221 (20652111) + (TATAA)n          Simple_repeat             2     83     (0) 1816720 *
  1671   16.0  1.6 13.9  chr20             34549159 34549586 (20651746) + CryptonV-2_DR     DNA/Crypton-V         20761  21142   (669) 1816721 *
  2688   10.3  0.8  0.8  chr20             34549204 34549595 (20651737) + hAT-N137_DR       DNA/hAT-Ac             2317   2708   (863) 1816722  
  1958   14.7  4.3  5.2  chr20             34549225 34549691 (20651641) C DNA9-3_DR         DNA/MULE-MuDR?       (9709)   1670    1208 1816723 *
   611    4.8  0.0  0.0  chr20             34549583 34549727 (20651605) + (TATAA)n          Simple_repeat             2    146     (0) 1816724 *
   443   12.2  9.2  3.6  chr20             34549728 34549810 (20651522) + Polinton-1N1_DR   DNA/Maverick          14742  14982   (487) 1816725  
  1349   11.5  5.5  0.0  chr20             34549811 34550027 (20651305) C DNA15TA1_DR       DNA/TcMar-Tc1           (0)    442     214 1816726  
  1663   12.3  6.7  4.7  chr20             34550028 34550403 (20650929) + hAT-N178_DR       DNA/hAT-Ac                1    383  (1324) 1816727  
   612   10.1  2.2  0.0  chr20             34550401 34550489 (20650843) + hAT-N178_DR       DNA/hAT-Ac             1379   1469   (238) 1816728 *
   871   19.3  4.9  5.5  chr20             34550663 34550865 (20650467) + hAT-N178_DR       DNA/hAT-Ac             1490   1691    (16) 1816729  
  1145   11.3  0.5  0.5  chr20             34550879 34551065 (20650267) C DNA15TA1_DR       DNA/TcMar-Tc1         (255)    187       1 1816726  
   521   11.4  2.5  0.0  chr20             34552587 34552665 (20648667) + hAT-N167B_DR      DNA/hAT-Charlie        1235   1315   (258) 1816730  
   274   23.2  2.4  2.4  chr20             34552592 34552608 (20648724) C CryptonV-N5_DR    DNA/Crypton-V       (19138)   5399    5319 1816731 *
   353   14.1  4.7  0.0  chr20             34552609 34552672 (20648660) + Harbinger-N17_DR  DNA/PIF-Harbinger       624    690   (955) 1816732  
   303   11.8  7.5  3.6  chr20             34552771 34552876 (20648456) C Mariner-N29_DR    DNA/TcMar-ISRm11     (1033)    732     623 1816733 *
   665    8.9  0.8  1.6  chr20             34552803 34552928 (20648404) + hAT-2n1_DR        DNA/hAT-Charlie         981   1105   (105) 1816734  
   330   23.9  3.5  6.5  chr20             34552804 34552946 (20648386) C Dada-tL_DR        DNA/Dada              (479)   9928    9790 1816735 *
  1805   21.1  0.8  9.9  chr20             34552826 34552935 (20648397) + DNA9-3_DR         DNA/MULE-MuDR?         9516   9897  (1482) 1816736  
  2631    8.4  2.8  0.3  chr20             34552936 34553294 (20648038) + SINE2-3_DR        SINE/tRNA-V-RTE           1    368     (0) 1816737  
   205   16.3  6.1  0.0  chr20             34553279 34553327 (20648005) C CryptonV-N4_DR    DNA/Crypton-V        (8376)   5117    5066 1816738 *
   236   15.2  4.5  0.0  chr20             34553291 34553356 (20647976) C EnSpm-N13_DR      DNA/CMC-EnSpm        (2535)  19614   19546 1816739 *
   375    9.4  7.8  0.0  chr20             34553298 34553361 (20647971) C Mariner-N38_DR    DNA/TcMar-Tc1           (1)    546     478 1816740 *
  2464   12.7  0.7  3.2  chr20             34553336 34553363 (20647969) + Merlin-1_DR       DNA/Merlin             1803   1917  (8610) 1816741  
  2550    5.8  1.1  0.6  chr20             34553364 34553710 (20647622) C Mariner-N38_DR    DNA/TcMar-Tc1         (198)    349       1 1816740  
   413   21.8  5.3  4.8  chr20             34553711 34553807 (20647525) + Helitron-N3B_DR   RC/Helitron            2394   2491  (4113) 1816742  
   244   18.9  0.0 11.2  chr20             34553708 34553826 (20647506) C ZFERV-2-I_DR      LTR/ERV1             (9779)    785     679 1816743 *
  2464   12.7  0.7  3.2  chr20             34553711 34553784 (20647548) + Merlin-1_DR       DNA/Merlin             1918   2240  (8287) 1816741  
   373   20.0 16.9  0.6  chr20             34554959 34555094 (20646238) + EnSpm-N14_DR      DNA/CMC-EnSpm          1807   1964  (2616) 1816744  
   382   11.3 42.2  2.5  chr20             34555098 34555270 (20646062) C hAT-N57_DR        DNA/hAT-Ac              (0)   1286    1047 1816745  
   538   14.7  2.0 23.2  chr20             34555272 34555422 (20645910) C hAT-N57_DR        DNA/hAT-Ac            (591)    695     571 1816745  
  6839    7.4  3.8  0.7  chr20             34555427 34556373 (20644959) C TE-X-3_DR         DNA/PIF-ISL2EU         (46)    977       2 1816746  
  1385   15.1 23.6  0.3  chr20             34556374 34556684 (20644648) C hAT-N57_DR        DNA/hAT-Ac            (901)    385       2 1816745  
  2160    8.6 33.3  1.4  chr20             34556709 34557204 (20644128) C TDR13B2           DNA                     (0)    779     128 1816747  
  2576   14.4 29.6  4.3  chr20             34557219 34558163 (20643169) + DNA-3-3_DR        DNA                       1   1174   (176) 1816748  
   568   16.2  0.0 15.1  chr20             34558258 34558402 (20642930) + DNA11TA1B_DR      DNA/CMC-EnSpm            78    203     (0) 1816749  
   371   20.3  8.0  7.1  chr20             34558519 34558793 (20642539) C EnSpm-N14_DR      DNA/CMC-EnSpm        (2284)   2296    1869 1816750  
   321   24.2 11.5  6.2  chr20             34558794 34558840 (20642492) C hAT-N182_DR       DNA/hAT-Ac            (815)   1145     808 1816751  
  1635    8.7 12.6  1.2  chr20             34559396 34559785 (20641547) + HATN7_DR          DNA/hAT                   1    595     (0) 1816752  
   750   14.2 10.7  2.0  chr20             34559894 34560080 (20641252) C DNA11TA1_DR       DNA/CMC-EnSpm           (0)    203       1 1816753  
  1323   16.2  8.1  8.1  chr20             34560343 34560739 (20640593) + DNA-5-4_DR        DNA                       1    397   (675) 1816754  
  1208   17.2  5.2  1.9  chr20             34560762 34561010 (20640322) + DNA-5-4_DR        DNA                     810   1066     (6) 1816755  
   924   12.5  1.9  0.6  chr20             34561961 34562121 (20639211) C SINE2-1_DR        SINE/tRNA              (11)    187      25 1816756  
   290   11.3  3.0  2.6  chr20             34562127 34562407 (20638925) C Polinton-1N1_DR   DNA/Maverick          (431)  15038   14741 1816757  
   588    6.8  1.6  1.8  chr20             34562408 34562592 (20638740) + (TTATA)n          Simple_repeat             1    465     (0) 1816758  
   609   23.7  4.5  2.2  chr20             34562890 34563066 (20638266) C TE-X-7_DR         LINE?/Penelope?       (543)    296     116 1816759 *
  2355   12.3  2.9  0.3  chr20             34562910 34563283 (20638049) C HE1_DR1           SINE/tRNA-V-RTE        (18)    384       1 1816760  
   333   23.2  0.0  1.2  chr20             34563223 34563305 (20638027) C DNA8-9_DR         DNA/hAT-Ac            (579)    872     791 1816761 *
   802   17.2  4.1  1.5  chr20             34565012 34565206 (20636126) C DNA11TA1B_DR      DNA/CMC-EnSpm           (3)    200       1 1816762  
  3430   11.6 14.4  4.4  chr20             34565233 34565920 (20635412) C TDR13             DNA                     (0)    772      19 1816763  
   927   15.7 18.6  1.0  chr20             34566948 34567211 (20634121) + HATN10_DR         DNA/hAT-Ac                1    310   (145) 1816764  
   412   23.1 26.9  1.3  chr20             34566969 34567266 (20634066) + ERV1-11_DR-I      LTR/ERV1               2706   3078  (4869) 1816765 *
   760   12.5 20.1  4.2  chr20             34567296 34567479 (20633853) + L2-5_DRe          LINE/L2                2006   2217    (10) 1816766  
   297    7.7  0.0  0.0  chr20             34568952 34568990 (20632342) + MuDR-N1_DR        DNA/MULE-MuDR             1     39   (857) 1816767 *
   303    5.0  0.0  0.0  chr20             34568990 34569029 (20632303) C Harbinger-4N1C_DR DNA/PIF-Harbinger       (0)   1206    1167 1816768  
  2633    9.6  0.5  0.8  chr20             34569035 34569411 (20631921) + hAT-N137_DR       DNA/hAT-Ac             2325   2700   (871) 1816769  
   866   20.5  1.4  2.4  chr20             34569240 34569279 (20632053) C MuDR-2_DR         DNA/MULE-MuDR        (4897)  19036   18905 1816770 *
   948   12.6  0.7  1.3  chr20             34569280 34569432 (20631900) C hAT-N167B_DR      DNA/hAT-Charlie       (192)   1381    1230 1816771  
   866   20.5  1.4  2.4  chr20             34569433 34569454 (20631878) C MuDR-2_DR         DNA/MULE-MuDR        (4897)  18904   18824 1816770  
  1245   11.0  0.6  0.0  chr20             34569997 34570178 (20631154) + TC1DR3            DNA/TcMar-Tc1             1    183  (1042) 1816772  
  1383    9.1  2.0  0.0  chr20             34570184 34570381 (20630951) + TC1DR3            DNA/TcMar-Tc1          1024   1225     (0) 1816773  
  1295   17.6  9.9  5.9  chr20             34571430 34571823 (20629509) C hAT-N129_DR       DNA/hAT-Ac              (0)    764      77 1816774  
   788    9.9  2.8  0.0  chr20             34571824 34571964 (20629368) C hAT-N68_DR        DNA/hAT-Ac              (0)   3032    2888 1816775  
   425    7.7  0.9  4.8  chr20             34571874 34571982 (20629350) + Helitron-1_DR     RC/Helitron            2585   2689 (23611) 1816776 *
   295   18.8  0.8  8.1  chr20             34571878 34572010 (20629322) C hAT-N70_DR        DNA/hAT?              (679)    646     523 1816777 *
  2194   16.2  1.2 17.7  chr20             34571892 34572574 (20628758) C DNA6-6_DR         DNA                  (3866)   7415    6829 1816778 *
  2958   15.4  2.2  5.3  chr20             34572202 34572290 (20629042) + hAT-N137_DR       DNA/hAT-Ac             2333   2436  (1135) 1816779  
  1725   15.1  3.9  3.6  chr20             34572291 34572647 (20628685) C CryptonV-N2_DR    DNA/Crypton-V         (747)  15891   15534 1816780  
  2958   15.4  2.2  5.3  chr20             34572648 34572898 (20628434) + hAT-N137_DR       DNA/hAT-Ac             2437   2734   (837) 1816779  
   444   22.7  9.9  0.8  chr20             34572793 34572903 (20628429) + DNA6-1_DR         DNA/hAT-hAT5            734    854   (295) 1816781 *
  2226    8.8  6.2  5.0  chr20             34573688 34574060 (20627272) C hAT-N137_DR       DNA/hAT-Ac            (859)   2712    2336 1816782  
   900   17.9  7.5  7.1  chr20             34573818 34574112 (20627220) + CryptonV-N4_DR    DNA/Crypton-V          7630   7925  (5568) 1816783 *
  3609   13.9 11.8  0.9  chr20             34574620 34575316 (20626016) + TDR13             DNA                       1    772     (0) 1816784  
   208   23.6  2.8  4.3  chr20             34575300 34575321 (20626011) C Kolobok-N10_DR    DNA/Kolobok           (569)     74       5 1816785 *
   318   14.3  0.0  0.0  chr20             34575322 34575370 (20625962) + ANGEL             DNA/Kolobok             261    309     (0) 1816786  
   226   17.9  0.0  5.4  chr20             34575326 34575384 (20625948) C hAT-N134_DR       DNA/hAT?              (280)    785     730 1816787 *
   632   15.9  6.0  1.9  chr20             34576217 34576415 (20624917) C hAT-13_DR         DNA/hAT-Tip100        (209)   2593    2387 1816788  
   624   16.6  5.4  0.7  chr20             34576244 34576504 (20624828) + Zisupton-7_DR     DNA/Zisupton          12230  12502  (4580) 1816789 *
  1202    5.8  0.0 15.5  chr20             34576282 34576505 (20624827) C EnSpm-N48_DR      DNA/CMC-EnSpm        (1629)   1949    1756 1816790  
   598   11.5  0.0  0.7  chr20             34576373 34576521 (20624811) C DNA-X-5_DR        DNA/hAT                (87)   1134     987 1816791 *
   468   18.1  1.1 10.1  chr20             34576381 34576564 (20624768) C Helitron-4_DR     RC/Helitron         (18346)  13522   13354 1816792 *
  1146   21.6 12.3  2.1  chr20             34576569 34576965 (20624367) + Copia-11F_DR-LTR  LTR/Gypsy?                9    445     (0) 1816793  
  1687   16.8 11.1  0.9  chr20             34577083 34577478 (20623854) C Copia-12_DR-LTR   LTR/Gypsy?             (31)    436       1 1816794  
   580   13.8  6.4  0.0  chr20             34577479 34577577 (20623755) C hAT-N137_DR       DNA/hAT-Ac            (836)   2735    2630 1816795  
   580    5.6  0.0  0.0  chr20             34577505 34577575 (20623757) C EnSpm-N17_DR      DNA/TcMar            (1810)   3383    3313 1816796  
   453   17.1  1.1  4.5  chr20             34577576 34577587 (20623745) C Penelope-1_DR     LINE/Penelope         (582)   3831    3776 1816797  
   407   17.1 18.1  4.0  chr20             34579457 34579633 (20621699) C EnSpm-N4B_DR      DNA/CMC-EnSpm?          (1)    219      19 1816798  
   216    8.3  0.0  0.0  chr20             34579773 34579820 (20621512) + ERV1-N7-I_DR      LTR/ERV1               5345   5392  (3176) 1816799 *
   219    7.5  1.9  0.0  chr20             34579782 34579834 (20621498) C L2-56_DR          LINE/L2                 (0)   1252    1199 1816800  
   219    9.2  0.0  4.6  chr20             34579835 34579847 (20621485) + hAT-N178B_DR      DNA/hAT-Ac              141    203  (1680) 1816801  
   299   13.8 26.6  0.0  chr20             34580035 34580066 (20621266) C Merlin-2_DR       DNA/Merlin           (8975)   4946    4890 1816802  
  3175    7.9 17.2  0.0  chr20             34580067 34580560 (20620772) C TC1DR3            DNA/TcMar-Tc1           (0)   1225     647 1816803  
  1800    7.1  6.7  0.0  chr20             34580556 34580809 (20620523) C TC1DR3            DNA/TcMar-Tc1         (952)    273       3 1816803 *
   207   18.5 23.4  4.1  chr20             34581386 34581509 (20619823) + ASAT_CY           Satellite                 5    151   (111) 1816804  
   625   21.0  0.4  7.5  chr20             34581552 34581778 (20619554) + EnSpm-N4_DR       DNA/CMC-EnSpm             1    212     (0) 1816805  
   215   20.1  0.0  7.3  chr20             34582870 34582928 (20618404) C DIRS-4N3_DR       LTR/Ngaro             (982)   3085    3031 1816806  
   765   12.1  0.0  3.0  chr20             34583185 34583320 (20618012) C HATN17_DR         DNA/hAT-Tip100       (1053)    494     363 1816807 *
  2723    4.8  3.0  1.4  chr20             34583203 34583563 (20617769) C SINE2-3_DR        SINE/tRNA-V-RTE         (0)    368       2 1816808  
  2032   15.8  4.9 12.8  chr20             34583564 34583836 (20617496) + DNA6-6_DR         DNA                    7187   7415  (3866) 1816809  
   262   14.8  5.8  5.8  chr20             34583703 34583750 (20617582) C hAT-N194_DR       DNA/hAT-Charlie        (62)   1740    1614 1816810 *
   513   10.6  1.1  1.1  chr20             34583759 34583853 (20617479) C EnSpm-N37_DR      DNA/CMC-EnSpm        (2500)   4147    4053 1816811 *
   556    7.0  1.2  0.0  chr20             34583769 34583854 (20617478) C DNA9-3_DR         DNA/MULE-MuDR?       (1787)   9592    9506 1816812  
   445    5.2  4.1  0.0  chr20             34583855 34583865 (20617467) C Helitron-2_DR     RC/Helitron         (15572)  11840   11740 1816813  
   262   14.8  5.8  5.8  chr20             34583860 34583874 (20617458) C hAT-N194_DR       DNA/hAT-Charlie        (62)   1613    1569 1816810 *
   411    6.2  7.7  0.0  chr20             34584919 34584983 (20616349) C EnSpm-N4B_DR      DNA/CMC-EnSpm?          (6)    214     145 1816814  
  1486   16.7  2.6 22.0  chr20             34584984 34585512 (20615820) + Copia-11F_DR-LTR  LTR/Gypsy?                1    445     (0) 1816815  
   624   14.7  2.8  0.7  chr20             34585515 34585658 (20615674) C EnSpm-N4B_DR      DNA/CMC-EnSpm?         (73)    147       1 1816814  
  1261    8.5  5.5  0.0  chr20             34585661 34585861 (20615471) C EnSpm-N4_DR       DNA/CMC-EnSpm           (0)    212       1 1816816  
   354   24.8  1.1 10.9  chr20             34587857 34587877 (20613455) + hAT-N133_DR       DNA/hAT-Ac               96    100   (523) 1816817  
   789   13.3  2.4  3.7  chr20             34587878 34588041 (20613291) + Merlin-N3_DR      DNA/Merlin                2    163    (92) 1816818  
  4245   13.5  7.4  7.4  chr20             34588046 34588941 (20612391) + MuDR-N1_DR        DNA/MULE-MuDR             1    896     (0) 1816819  
   544   14.6  0.0  0.0  chr20             34588943 34589038 (20612294) + Merlin-N3_DR      DNA/Merlin              160    255     (0) 1816820  
   236   14.3  7.7 13.8  chr20             34589175 34589304 (20612028) + ASAT_CY           Satellite               138    260     (2) 1816821  
   638   20.1  1.6  2.8  chr20             34590600 34590778 (20610554) + TDR16             DNA/Merlin                2    178   (135) 1816822  
   611    7.6  0.0  0.0  chr20             34590779 34590857 (20610475) + Kolobok-N2B_DR    DNA/Kolobok-T2            1     79  (1111) 1816823  
   217    3.7  0.0  0.0  chr20             34590858 34590884 (20610448) + hAT-N152_DR       DNA/hAT-Blackjack       304    330     (0) 1816824  
  3079   15.2  6.2  6.6  chr20             34590885 34590996 (20610336) + Kolobok-N2B_DR    DNA/Kolobok-T2          310   1310    (61) 1816825  
  4962   10.8  7.0  3.0  chr20             34590997 34591836 (20609496) C Kolobok-N2A_DR    DNA/Kolobok-T2        (421)    934      62 1816826  
   360   10.2 24.7  0.9  chr20             34592170 34592258 (20609074) C ASAT_CY           Satellite             (116)    146      37 1816827  
   215   23.3 27.3  0.0  chr20             34592176 34592325 (20609007) + Mariner-N31_DR    DNA/TcMar-Tc1           281    471    (69) 1816828 *
   251   18.5  9.2  0.0  chr20             34593073 34593091 (20608241) + EnSpm-21_DR       DNA/CMC-EnSpm          6899   6969  (2181) 1816829  
   258    8.7  0.0  0.0  chr20             34593092 34593137 (20608195) C DNA-6-N5B_DR      DNA                  (1068)   2455    2410 1816830 *
   259   15.0  1.7  0.0  chr20             34593098 34593157 (20608175) C Harbinger-5_DR    DNA/PIF-Harbinger    (5901)    758     698 1816831  
   223   19.8  4.7  4.7  chr20             34593158 34593181 (20608151) + Polinton-1_DR     DNA/Maverick          17600  17683   (802) 1816832  
   668   22.3  5.2  6.2  chr20             34594264 34594492 (20606840) + DNAX-25B_DR       DNA/Zisupton           2261   2487  (1051) 1816833 *
  2097   10.7 10.6  0.6  chr20             34594289 34594617 (20606715) + SINE2-4_DR        SINE/tRNA-V-RTE           6    367     (4) 1816834  
   803   16.6  5.1  0.6  chr20             34594492 34594649 (20606683) C DNA9-6_DR         DNA                  (3290)   4594    4430 1816835 *
  2990   10.3  7.2  1.3  chr20             34594641 34595143 (20606189) C L1-9_DR           LINE/L1                (10)   1121     590 1816836  
   293   17.3  9.3  0.0  chr20             34598614 34598688 (20602644) + EnSpm-N13_DR      DNA/CMC-EnSpm          7594   7675 (14474) 1816837 *
  1632   13.6  7.0 20.7  chr20             34598647 34599230 (20602102) + Mariner-N38_DR    DNA/TcMar-Tc1             1    518    (29) 1816838  
   270   24.1 10.0  3.1  chr20             34598710 34598721 (20602611) C hAT5-N2_DR        DNA/hAT-hAT5         (1676)    883     814 1816839 *
   204   23.8  0.0  5.1  chr20             34599526 34599587 (20601745) + SINE3-1a          SINE/5S-Deu-L2          504    562     (8) 1816840  
   232   20.8 10.8  8.8  chr20             34601748 34601969 (20599363) C Mariner-N31_DR    DNA/TcMar-Tc1          (35)    505     280 1816841  
   204   22.8 11.4  5.6  chr20             34601855 34602091 (20599241) + ASAT_CY           Satellite                13    262     (0) 1816842 *
   213   19.5  5.2  6.6  chr20             34602184 34602260 (20599072) C Polinton-1N1_DR   DNA/Maverick        (12241)   3228    3153 1816843  
   357   19.5  7.7  7.7  chr20             34602767 34602949 (20598383) + ASAT_CY           Satellite                 2    184    (78) 1816844  
   215    6.9  0.0  0.0  chr20             34602964 34602992 (20598340) + ASAT_CY           Satellite               234    262     (0) 1816844  
   328   16.9  2.8  4.8  chr20             34603019 34603124 (20598208) C ASAT_CY           Satellite              (50)    212     109 1816845  
  1261   12.5 11.4  2.5  chr20             34603227 34603489 (20597843) C LINEX-1_DR        Retroposon              (0)    805     520 1816846  
   765   17.2 10.9  2.5  chr20             34603768 34603988 (20597344) + Helitron-N3_DR    RC/Helitron            1524   1762  (1254) 1816847  
   332   14.3  0.0  0.0  chr20             34603995 34604050 (20597282) C Merlin-1_DR       DNA/Merlin           (8796)   1731    1676 1816848  
   207   14.3  2.4  0.0  chr20             34604252 34604293 (20597039) + ENSPM-6_DR        DNA/CMC-EnSpm          8925   8967 (23649) 1816849  
  2334   14.4  7.4  0.6  chr20             34604475 34604921 (20596411) + HarbingerN7_DR    DNA/PIF-Harbinger         1    477     (1) 1816850  
  8766    5.7  2.7  4.7  chr20             34605097 34606354 (20594978) + LOOPERN1_DR       DNA/Kolobok-T2            1   1234     (0) 1816851  
   252   24.7  6.5  0.0  chr20             34606512 34606588 (20594744) + DNA2-2B_DR        DNA                     786    867    (62) 1816852  
   244   18.1 11.2 11.2  chr20             34606742 34606884 (20594448) + DNAX-16_DR        DNA                       7    149   (274) 1816853  
  1408   12.1  3.3  8.4  chr20             34606908 34607206 (20594126) + DNA-5-8B_DR       DNA/hAT-hAT5              2    286   (141) 1816854  
   403   20.3  1.3  9.9  chr20             34607202 34607354 (20593978) + DNAX-16_DR        DNA                     241    381    (42) 1816855 *
   203   17.2  6.9  0.0  chr20             34609907 34609964 (20591368) + Merlin-2_DR       DNA/Merlin             2614   2675 (11246) 1816856  
   225   20.4  0.0  0.0  chr20             34610308 34610361 (20590971) C hAT-N64B_DR       DNA/hAT-Ac           (2708)   1091    1038 1816857  
  1863    6.6  1.2  0.0  chr20             34610419 34610660 (20590672) + HE2_DR            SINE/tRNA-V-RTE         117    361     (2) 1816858  
   828   17.5  3.9  0.0  chr20             34610528 34610681 (20590651) + ERV1-N1-I_DR      LTR/ERV1               1660   1819  (3698) 1816859 *
   828   18.1 25.1  4.5  chr20             34610661 34610713 (20590619) + Helitron-2_DR     RC/Helitron           23515  23867  (3545) 1816860  
  4865   10.1  3.7  0.9  chr20             34610779 34611535 (20589797) C L2-3_DRe          LINE/L2                 (8)   5060    4283 1816861  
   340   18.5 14.8  0.0  chr20             34611908 34612015 (20589317) C hAT-27N1_DR       DNA/hAT-Ac             (71)    660     537 1816862  
   212   14.6  2.4  0.0  chr20             34612380 34612420 (20588912) C Merlin-N5_DR      DNA/Merlin           (4261)     44       3 1816863  
   244   28.8  0.0  0.0  chr20             34612478 34612545 (20588787) C Zisupton-3_DR     DNA/Zisupton         (2049)   5906    5839 1816864  
  5665    3.2 10.6  0.1  chr20             34612546 34613288 (20588044) C ERV1-N4-LTR_DR    LTR                     (0)    821       1 1816865  
   312   27.6  1.9  3.8  chr20             34613289 34613444 (20587888) C CryptonV-N5_DR    DNA/Crypton-V       (14597)   9940    9788 1816866 *
   318   23.7  1.7  5.2  chr20             34613336 34613455 (20587877) C hAT-27N1_DR       DNA/hAT-Ac            (614)    117       2 1816862  
   763   20.2  5.5 13.3  chr20             34614067 34614356 (20586976) + DNAX-16_DR        DNA                      29    298   (125) 1816867  
   686   12.3 12.9  3.6  chr20             34614357 34614558 (20586774) C EnSpm-N4B_DR      DNA/CMC-EnSpm?          (0)    220       1 1816868  
   459   13.6  0.0  2.5  chr20             34614581 34614663 (20586669) + DNAX-16_DR        DNA                     341    421     (2) 1816869  
   209   11.8  0.0  0.0  chr20             34615109 34615142 (20586190) + DNA2-16_DR        DNA                   10044  10077  (7974) 1816870  
   351    6.2 12.3  0.0  chr20             34615178 34615242 (20586090) C hAT-N134_DR       DNA/hAT?              (255)    810     738 1816871  
   243   19.7  9.2  0.0  chr20             34615185 34615260 (20586072) C EnSpm-N40_DR      DNA/CMC-EnSpm        (2729)   2665    2583 1816872 *
   208   19.1 14.4  1.0  chr20             34615261 34615272 (20586060) + CryptonV-N4_DR    DNA/Crypton-V         12130  12229  (1264) 1816873  
   339   13.1 18.2  1.1  chr20             34615273 34615349 (20585983) + hAT-N166_DR       DNA/hAT-hAT5              1     90   (450) 1816874 *
  2638    7.3 13.2  1.1  chr20             34615338 34615820 (20585512) + TDR7              DNA                       1    541     (0) 1816875  
  2159   12.3  4.6  4.3  chr20             34615821 34616278 (20585054) + hAT-N166_DR       DNA/hAT-hAT5             82    540     (0) 1816876  
   533   18.2  7.4  0.0  chr20             34616286 34616433 (20584899) + hAT-N170_DR       DNA/Merlin               50    208     (8) 1816877  
   220    7.4  9.1  1.7  chr20             34616455 34616509 (20584823) C L1-108_DR         LINE/L1                 (3)   5686    5628 1816878 *
  1121    6.3  0.0  1.1  chr20             34616509 34616684 (20584648) C L2-6_DRe          LINE/L2                 (4)   2337    2164 1816879  
   696   24.9  4.9  3.6  chr20             34616624 34616927 (20584405) C TE-X-7_DR         LINE?/Penelope?       (380)    459     152 1816880 *
  1610   19.4  0.9  9.9  chr20             34616763 34616802 (20584530) + EnSpm-N11_DR      DNA/CMC-EnSpm          3272   3591  (1762) 1816881  
  2412   10.8  0.0  5.2  chr20             34616803 34617183 (20584149) C SINE2-4_DR        SINE/tRNA-V-RTE         (2)    369       8 1816882  
   658   22.5 10.4  0.5  chr20             34617224 34617415 (20583917) C L1-108_DR         LINE/L1               (219)   5470    5260 1816883  
  1390   14.6  3.2  3.5  chr20             34618206 34618517 (20582815) + DNA6-1_DR         DNA/hAT-hAT5            153    463   (686) 1816884  
  2671    7.5  7.5  0.0  chr20             34618521 34618907 (20582425) + L1-133_DR         LINE/L1                 567    982     (5) 1816885  
   230   22.4  0.0 14.6  chr20             34618891 34619000 (20582332) + Helitron-4_DR     RC/Helitron           14360  14455 (17413) 1816886 *
  1819   14.7  0.8  8.5  chr20             34618918 34619311 (20582021) + DNA6-1_DR         DNA/hAT-hAT5            488    853   (296) 1816887  
   993   19.6  6.0  4.9  chr20             34620579 34621063 (20580269) + hAT-N129_DR       DNA/hAT-Ac                1    739    (25) 1816888  
   549   15.4  4.7  9.2  chr20             34621627 34621797 (20579535) C hAT-N198_DR       DNA/hAT-Charlie       (503)    896     733 1816889 *
   881   13.0  0.6  1.9  chr20             34621645 34621801 (20579531) C Mariner-N38_DR    DNA/TcMar-Tc1         (392)    155       1 1816890  
   280    4.7  4.4  4.4  chr20             34621767 34621811 (20579521) C EnSpm-N13_DR      DNA/CMC-EnSpm       (14481)   7668    7624 1816891 *
  2016   11.1  5.8  1.9  chr20             34621830 34622177 (20579155) + L2-3_DRe          LINE/L2                4706   5066     (2) 1816892  
  4349   12.0  6.1  0.3  chr20             34623001 34623710 (20577622) + TDR13             DNA                       1    751    (21) 1816893  
   322   17.8 13.2  1.0  chr20             34626000 34626090 (20575242) + ASAT_CY           Satellite                28    129   (133) 1816894  
  1634    4.2  0.0  0.0  chr20             34626239 34626430 (20574902) + hAT-N66B_DR       DNA/hAT-Charlie           4    195     (0) 1816895  
   700   16.6  0.0 11.4  chr20             34626431 34626576 (20574756) C Penelope-1_DR     LINE/Penelope         (584)   3862    3733 1816896 *
  2514   10.7  0.6  1.1  chr20             34626449 34626807 (20574525) C SINE2-4_DR        SINE/tRNA-V-RTE        (10)    361       5 1816897  
  2218   14.0  3.7  4.5  chr20             34626808 34626853 (20574479) + EnSpm-15_DR       DNA/CMC-EnSpm          9003   9404  (2050) 1816898  
   396   22.1  6.5  1.5  chr20             34628546 34628669 (20572663) C ASAT_CY           Satellite              (96)    166      37 1816899  
   669   19.3  8.3  2.5  chr20             34628751 34628787 (20572545) + Helitron-4_DR     RC/Helitron           13483  13532 (18336) 1816900  
  3042   11.4  4.0  0.2  chr20             34628788 34629314 (20572018) + Mariner-N38_DR    DNA/TcMar-Tc1             1    547     (0) 1816901  
  4554    4.5  0.0  2.0  chr20             34630907 34631472 (20569860) + Harbinger-8N1_DR  DNA/PIF-Harbinger         1    555     (0) 1816902  
   235   10.0  0.0 17.1  chr20             34631445 34631492 (20569840) + EnSpm-N10_DR      DNA/CMC-EnSpm          2684   2724  (6584) 1816903 *
  2447   14.8  6.9  3.6  chr20             34631861 34632366 (20568966) + DIRS-1-LTR_DR     LTR/Ngaro               101    622     (0) 1816904  
  3208   18.8  4.6  1.7  chr20             34633119 34633820 (20567512) + HarbingerN6B_DR   DNA/PIF-Harbinger         1    722     (0) 1816905  
   220   14.7  0.0  0.0  chr20             34633861 34633894 (20567438) + ZFERV-2-I_DR      LTR/ERV1               2409   2442  (8122) 1816906  
   731   21.4 14.2  4.7  chr20             34634323 34634710 (20566622) + DNAX-16_DR        DNA                       1    423     (0) 1816907  
   640   10.5  7.9 21.2  chr20             34635402 34635422 (20565910) C Helitron-N3B_DR   RC/Helitron          (4100)   2504    2467 1816908  
   720    6.9  0.8  1.5  chr20             34635423 34635555 (20565777) C L1-56_DR          LINE/L1                 (6)   4976    4845 1816909 *
  3456   11.2  3.7  5.9  chr20             34635456 34636131 (20565201) C Merlin-1_DR       DNA/Merlin           (8289)   2238    1577 1816910  
   640   10.5  7.9 21.2  chr20             34635556 34635655 (20565677) C Helitron-N3B_DR   RC/Helitron          (4100)   2466    2279 1816908 *
   338    5.8  2.9  1.4  chr20             34636079 34636148 (20565184) C Polinton-1_DR     DNA/Maverick         (1312)  17173   17103 1816911  
   301   24.5  3.1  0.0  chr20             34636149 34636176 (20565156) + L1-53_DR          LINE/L1                1493   1593  (4853) 1816912  
   235   24.0  4.0  1.3  chr20             34636735 34636810 (20564522) C Harbinger-N23_DR  DNA/PIF-Harbinger      (96)    341     264 1816913  
  1273   15.9  3.0  0.8  chr20             34636814 34637048 (20564284) C HarbingerN3_DR    DNA/PIF-Harbinger       (0)   1064     825 1816914  
  3185    4.8  0.2  0.0  chr20             34637049 34637460 (20563872) C DNA-2-30B_DR      DNA                     (0)    413       1 1816915  
   378   11.4 21.4  2.6  chr20             34637461 34637596 (20563736) C HarbingerN3_DR    DNA/PIF-Harbinger     (240)    824     647 1816914  
  2314   12.3 11.2  0.0  chr20             34637667 34638057 (20563275) C HarbingerN3_DR    DNA/PIF-Harbinger     (628)    436       2 1816914  
   500   26.2  1.2  7.4  chr20             34638821 34638993 (20562339) C DNA5-6B_DR        DNA/hAT               (152)   1001     839 1816916 *
   713   25.1 20.1  1.0  chr20             34638899 34639152 (20562180) C Zator-N1_DR       DNA/Zator?            (253)    302       1 1816917  
   499   15.5 41.3  0.3  chr20             34639326 34639526 (20561806) C Kolobok-N5_DR     DNA/Kolobok-T2?         (0)    485     203 1816918  
   992   14.4 18.7  0.4  chr20             34639529 34639737 (20561595) C HarbingerN6B_DR   DNA/PIF-Harbinger       (0)    722     476 1816919  
  1447   10.0  0.5  0.0  chr20             34639744 34639943 (20561389) C HarbingerN6B_DR   DNA/PIF-Harbinger     (520)    202       2 1816919  
  1197   11.8  1.6  1.1  chr20             34639946 34640133 (20561199) C Kolobok-N5_DR     DNA/Kolobok-T2?       (296)    189       1 1816918  
   231   17.3  7.8  9.5  chr20             34640087 34640150 (20561182) + Gypsy-190_DR-I    LTR/Gypsy              1578   1640  (2549) 1816920 *
  3785    7.8  7.0  0.9  chr20             34640791 34641387 (20559945) C hAT-24N1_DR       DNA/hAT-Ac              (0)   1527     895 1816921  
  2237    8.2  2.2  8.3  chr20             34641394 34641845 (20559487) C hAT-24N1_DR       DNA/hAT-Ac           (1069)    458      41 1816921  
   276   14.9  8.5  0.0  chr20             34641847 34641893 (20559439) + HE1_DR1           SINE/tRNA-V-RTE          23     73   (329) 1816922 *
   788   20.4  4.5  8.9  chr20             34641857 34642103 (20559229) C EnSpm-N48B_DR     DNA/CMC-EnSpm        (4348)   2611    2375 1816923 *
  1334   25.7 14.7  3.6  chr20             34641899 34642495 (20558837) + Helitron-2_DR     RC/Helitron           23156  23816  (3596) 1816924 *
  2719    6.2  2.5  0.6  chr20             34642143 34642498 (20558834) + SINE2-4_DR        SINE/tRNA-V-RTE           7    369     (2) 1816925  
  2740   13.4  4.9  0.6  chr20             34644485 34644978 (20556354) + hAT-N203_DR       DNA/hAT-Tip100         1054   1568  (3973) 1816926  
  2864   11.3  2.1  1.5  chr20             34645068 34645535 (20555797) C HarbingerN7_DR    DNA/PIF-Harbinger       (1)    477       7 1816927  
 41804    0.9  1.0  0.9  chr20             34645543 34650464 (20550868) + DNA9-5_DR         DNA                       1   4927     (0) 1816928  
 11461    1.6  0.1  2.5  chr20             34650601 34651983 (20549349) C DNA-3-3_DR        DNA                     (0)   1350       1 1816929  
  7946    1.3  2.7  0.0  chr20             34652203 34653121 (20548211) C L2-2_DRe          LINE/L2                 (4)   4234    3291 1816930  
   201   11.6 11.4  2.1  chr20             34653397 34653440 (20547892) C L1-79_DR          LINE/L1              (2376)   3370    3323 1816931  
   249   27.1  3.4 11.5  chr20             34653457 34653513 (20547819) C IS3EU-4_DR        DNA/IS3EU           (10448)   4581    4365 1816932  
   884   14.1  5.7  0.0  chr20             34653514 34653690 (20547642) + ANGEL             DNA/Kolobok              50    236    (73) 1816933  
   457   23.6  4.9  9.3  chr20             34653691 34653721 (20547611) C EnSpm-17_DR       DNA/CMC-EnSpm        (5836)   3353    2996 1816934  
   289   18.5 22.0  4.1  chr20             34654756 34654941 (20546391) C Mariner-N31_DR    DNA/TcMar-Tc1          (11)    529     312 1816935 *
   330   20.4  1.9  1.9  chr20             34654841 34654945 (20546387) + ASAT_CY           Satellite                 9    113   (149) 1816936  
  1615   12.3 19.5  0.0  chr20             34654963 34655280 (20546052) + HE1_DR1           SINE/tRNA-V-RTE           1    380    (22) 1816937  
   330   16.1  0.0  0.0  chr20             34655618 34655673 (20545659) C ASAT_CY           Satellite             (125)    137      82 1816938  
   319   26.8  9.7  4.2  chr20             34655674 34655823 (20545509) + Mariner-N31_DR    DNA/TcMar-Tc1           284    500    (40) 1816939  
   753   19.8  2.1  0.5  chr20             34656375 34656567 (20544765) C Mariner-N38_DR    DNA/TcMar-Tc1         (224)    323     128 1816940  
  2872    8.3  4.6  0.4  chr20             34656723 34657159 (20544173) + HATN10_DR         DNA/hAT-Ac                1    455     (0) 1816941  
   289    9.1  0.0  2.3  chr20             34657785 34657829 (20543503) C DNA13TA1_DR       DNA/TcMar-Tc1           (0)    318     275 1816942  
   327   16.3  0.0  3.8  chr20             34657993 34658003 (20543329) + hAT-N127_DR       DNA/hAT-Charlie        5202   5209  (5107) 1816943  
  2495    7.5 15.1  4.1  chr20             34658004 34658492 (20542840) C TDR7              DNA                     (0)    541       1 1816944  
  1291   11.4  0.5  0.0  chr20             34659302 34659494 (20541838) C ERV1-N1C_DR-LTR   LTR/ERV1                (0)    868     675 1816945  
   242    9.4  0.0  0.0  chr20             34659492 34659523 (20541809) C ERV1-N1-I_DR      LTR/ERV1              (708)   4809    4778 1816945 *
   358   21.5  0.0  1.1  chr20             34659508 34659601 (20541731) C ERV1-N1C_DR-LTR   LTR/ERV1              (775)     93       1 1816945  
   430   27.2  0.0  1.0  chr20             34659619 34659721 (20541611) + SINE2-1_DR        SINE/tRNA                 4    105    (93) 1816946  
   936   10.5  5.9  0.0  chr20             34659722 34659873 (20541459) + hAT-N171_DR       DNA/hAT-hAT5              1    161   (601) 1816947  
   480    9.1  6.7  2.1  chr20             34659875 34659964 (20541368) + DNA-5-8B_DR       DNA/hAT-hAT5            276    369    (58) 1816948  
  2612    8.4  0.8  0.0  chr20             34659999 34660356 (20540976) C TDR22B            DNA                     (0)   1248     888 1816949  
  2583   13.2 11.6  2.0  chr20             34660352 34660932 (20540400) C hAT-N58_DR        DNA/hAT-Ac             (22)    649       4 1816950 *
   331    7.5  0.0  9.3  chr20             34661820 34661878 (20539454) C DNA-2-13_DR       DNA                    (41)    789     736 1816951  
   609    9.5  0.0  4.2  chr20             34661888 34661986 (20539346) + DNA-2-29_DR       DNA                       5     99    (33) 1816952  
   980   20.2 11.4  1.0  chr20             34662413 34662692 (20538640) C ANGEL             DNA/Kolobok             (0)    309       1 1816953  
   481   10.6  2.9  6.2  chr20             34662693 34662816 (20538516) + Mariner-N5C_DR    DNA/TcMar              2227   2301  (5620) 1816954 *
   484    8.2  0.0  2.5  chr20             34662700 34662824 (20538508) C Zisupton-6_DR     DNA/Zisupton         (5558)  16558   16437 1816955 *
   507    1.9  0.9  0.9  chr20             34662724 34662832 (20538500) C DNA-X-5_DR        DNA/hAT               (131)   1090     982 1816956  
   413    7.8  0.7  4.6  chr20             34662833 34662858 (20538474) + hAT-N39_DR        DNA/hAT-Tip100         1260   1389   (205) 1816957  
   701   26.2  5.1  2.0  chr20             34663540 34663835 (20537497) + ANGEL             DNA/Kolobok               2    306     (3) 1816958  
  1167   20.2 11.6  1.4  chr20             34664446 34664772 (20536560) C Kolobok-N3_DR     DNA/Kolobok-T2?         (0)    370      11 1816959  
   367   18.7  3.3  1.1  chr20             34664779 34664870 (20536462) C hAT-N198_DR       DNA/hAT-Charlie       (222)   1177    1084 1816960  
   264   14.9 17.5  2.5  chr20             34664790 34664892 (20536440) C CryptonV-N2_DR    DNA/Crypton-V        (2216)  14422   14305 1816961 *
   255   16.8 17.5  6.0  chr20             34664799 34664918 (20536414) + ENSPM-6_DR        DNA/CMC-EnSpm          2363   2495 (30121) 1816962 *
  2193   11.5 12.1  3.7  chr20             34664928 34665397 (20535935) C HATN12B_DR        DNA/hAT-Ac              (0)    695     188 1816963  
   273   13.8 16.9  0.0  chr20             34665400 34665464 (20535868) C HATN12_DR         DNA/hAT-Ac            (484)     95      20 1816964  
   670   17.7  1.6  0.0  chr20             34666179 34666302 (20535030) C Harbinger-N23_DR  DNA/PIF-Harbinger       (0)    437     312 1816965  
   380   26.2 10.2  7.6  chr20             34666302 34666334 (20534998) C EnSpm-N10_DR      DNA/CMC-EnSpm        (3065)   6243    6066 1816966 *
  1405   11.5  0.0  0.0  chr20             34666335 34666534 (20534798) C TDR19             DNA/hAT-Charlie       (204)    201       2 1816967  
   380   26.2 10.2  7.6  chr20             34666535 34666545 (20534787) C EnSpm-N10_DR      DNA/CMC-EnSpm        (3065)   6065    5994 1816966  
   234   14.8  0.7 10.1  chr20             34667023 34667173 (20534159) + hAT-25N1_DR       DNA/hAT-Charlie         739    876   (129) 1816968 *
   426   13.6  1.9  5.3  chr20             34667048 34667202 (20534130) + CryptonV-3_DR     DNA/Crypton-V          8132   8281 (15172) 1816969  
   269   23.4  1.9  7.4  chr20             34667080 34667096 (20534236) C Gypsy-226_DR-LTR  LTR/Gypsy             (210)    806     745 1816970 *
   438    6.2  0.0  0.0  chr20             34667097 34667192 (20534140) C Helitron-N3B_DR   RC/Helitron          (4108)   2496    2401 1816971 *
   498    0.0 12.0  0.0  chr20             34667117 34667191 (20534141) C EnSpm-N34_DR      DNA/CMC-EnSpm         (598)    492     409 1816972 *
  1246   16.7 20.2  3.8  chr20             34667128 34667195 (20534137) C DNA9-3_DR         DNA/MULE-MuDR?       (9639)   1740    1366 1816973  
  1398   10.5 27.4  1.1  chr20             34667196 34667483 (20533849) + SINE2-3_DR        SINE/tRNA-V-RTE           1    363     (5) 1816974  
   737   21.6  7.5 11.9  chr20             34667205 34667535 (20533797) C DNA7-N2_DR        DNA/hAT-hAT6          (323)   1691    1374 1816975 *
   269   23.4  1.9  7.4  chr20             34667216 34667236 (20534096) C Gypsy-226_DR-LTR  LTR/Gypsy             (210)    744     658 1816970 *
  1692    7.4 26.1  0.0  chr20             34667688 34667998 (20533334) + HATN1_DR          DNA/hAT                  36    427     (0) 1816976  
  1157   16.5  3.9  8.8  chr20             34668394 34668679 (20532653) C TE-X-16_DR        DNA/Crypton-A          (80)    273       1 1816977  
  1052   18.1  7.6  0.4  chr20             34669076 34669324 (20532008) C Academ-N1_DRe     DNA/Academ-1         (2676)   1352    1086 1816978  
   245   14.6  4.1  2.0  chr20             34669341 34669389 (20531943) + hAT-N104_DR       DNA/hAT-Tip100           18     67   (463) 1816979  
   227   11.5 16.5  1.1  chr20             34670533 34670611 (20530721) + ERV1-7_DR-I       LTR/ERV1               1980   2070  (4633) 1816980  
  1386   16.8  0.0  7.6  chr20             34672178 34672474 (20528858) C Academ-N1_DRe     DNA/Academ-1         (2678)   1350    1075 1816981  
   225    8.3  0.0  0.0  chr20             34672445 34672480 (20528852) + EnSpm-10N1_DR     DNA/CMC-EnSpm           799    834  (2401) 1816982 *
   683   10.6  1.9  0.9  chr20             34672707 34672811 (20528521) C HarbingerN6B_DR   DNA/PIF-Harbinger       (0)    722     617 1816983  
  1152   20.0  8.0 10.4  chr20             34673260 34673811 (20527521) + hAT-N166_DR       DNA/hAT-hAT5              1    540     (0) 1816984  
   225   16.2  2.4  2.4  chr20             34673946 34673960 (20527372) C hAT-N187_DR       DNA/hAT-Charlie       (845)    332     251 1816985  
   251    7.9  4.5  6.1  chr20             34673961 34674027 (20527305) + DNA8-25_DR        DNA                     597    662  (3305) 1816986  
   220   10.0  0.0  6.0  chr20             34673983 34674035 (20527297) + hAT-N42B_DR       DNA/hAT-Ac               91    140   (651) 1816987 *
   270    8.0  0.0  2.0  chr20             34673992 34674042 (20527290) C Mariner-N5C_DR    DNA/TcMar            (5668)   2253    2204 1816988  
   238   14.1  0.0  4.2  chr20             34674043 34674065 (20527267) C EnSpm-6N1_DR      DNA/CMC-EnSpm        (2662)   6574    6504 1816989  
   343   18.3  0.0  0.0  chr20             34674536 34674595 (20526737) C ASAT_CY           Satellite             (108)    154      95 1816990  
   304   18.2  1.8  0.0  chr20             34675802 34675856 (20525476) C REP-1_DR          Unknown                 (0)     58       3 1816991  
  1040   20.3  4.4  6.7  chr20             34675949 34676286 (20525046) C Kolobok-N16_DR    DNA/Kolobok?          (911)    331       1 1816992  
  1639   18.6  8.1  1.9  chr20             34676358 34676753 (20524579) C DIRS-1-LTR_DR     LTR/Ngaro               (1)    621     215 1816993  
   813   21.3  5.4 14.8  chr20             34676595 34676925 (20524407) C DNA9-3_DR         DNA/MULE-MuDR?       (1570)   9809    9506 1816994 *
   720   23.6  2.8 15.4  chr20             34676830 34676951 (20524381) + Harbinger-N17_DR  DNA/PIF-Harbinger       313    487  (1158) 1816995 *
   775   10.8  4.5 16.6  chr20             34676952 34677173 (20524159) C Gypsy-246_DR-LTR  LTR/Gypsy               (0)    954     756 1816996  
   720   23.6  2.8 15.4  chr20             34677174 34677405 (20523927) + Harbinger-N17_DR  DNA/PIF-Harbinger       488    825   (820) 1816995 *
  2031    9.9 11.9  1.6  chr20             34677175 34677511 (20523821) C SINE2-4_DR        SINE/tRNA-V-RTE         (0)    371       1 1816997  
  1710   11.4  1.3  1.7  chr20             34677512 34677813 (20523519) C Gypsy-246_DR-LTR  LTR/Gypsy             (186)    768     468 1816996  
   619   16.6  9.3  0.0  chr20             34678001 34678139 (20523193) C ZFERV-2N2-I_DR    LTR/ERV1             (1556)   5891    5740 1816998 *
  1203    6.7  5.0  0.5  chr20             34678019 34678199 (20523133) C HE1_DR1           SINE/tRNA-V-RTE        (57)    345     157 1816999  
   760   16.6  1.6  8.4  chr20             34678030 34678199 (20523133) + IS3EU-4_DR        DNA/IS3EU             12508  12665  (2364) 1817000 *
  6003    5.5  3.0  1.9  chr20             34678200 34678993 (20522339) + P-1N2_DR          DNA/P                     1    803  (1343) 1817001  
  1723    1.4  6.2  2.1  chr20             34678993 34679216 (20522116) + P-1N2_DR          DNA/P                  1914   2146     (0) 1817002 *
   864   13.8  7.2  0.6  chr20             34679219 34679371 (20521961) C HE1_DR1           SINE/tRNA-V-RTE       (239)    163       1 1816999  
   643   21.6  6.2  4.4  chr20             34679372 34679396 (20521936) C DNA8-10_DR        DNA/hAT-Ac           (1981)   2036    1856 1817003  
   216   21.4  0.0  0.0  chr20             34680031 34680072 (20521260) C Gypsy117-I_DR     LTR/Gypsy            (5908)    656     615 1817004  
   262   14.7  7.1 10.4  chr20             34680103 34680201 (20521131) C DNA-N33_DR        DNA                  (1051)    652     557 1817005 *
  1135   12.8 14.3  0.7  chr20             34680116 34680366 (20520966) C ANGEL             DNA/Kolobok            (24)    285       1 1817006  
   241   18.4 16.7  5.8  chr20             34680233 34680388 (20520944) + EnSpm-N39C_DR     DNA/CMC-EnSpm?         1810   1981  (1612) 1817007 *
   222   15.5  0.0  3.5  chr20             34680761 34680820 (20520512) C EnSpm-N46_DR      DNA/CMC-EnSpm?       (1452)   2288    2231 1817008 *
   276   17.7  0.2  2.9  chr20             34680785 34680867 (20520465) + EnSpm-9_DR        DNA/CMC-EnSpm           730    811  (7809) 1817009  
  4374   10.8 11.7  1.3  chr20             34681640 34682523 (20518809) C Harbinger-4N1B_DR DNA/PIF-Harbinger       (0)   1021       1 1817010  
  1232    9.1 18.2  0.4  chr20             34683523 34683753 (20517579) C REX1-1_DR         LINE/Rex-Babar          (0)   3590    3319 1817011  
  4037    7.6 11.2  4.5  chr20             34683766 34684416 (20516916) C DNA14-5-1_DR      DNA                     (0)    693       1 1817012  
   494   21.8  3.1  4.3  chr20             34684423 34684585 (20516747) + ANGEL             DNA/Kolobok             127    287    (22) 1817013  
   258   22.3  8.5  6.8  chr20             34684586 34684610 (20516722) + Dada-U1A_DR       DNA/Dada               5753   5943  (5036) 1817014  
  1062   13.0  4.8  1.4  chr20             34684881 34685090 (20516242) C ASAT_CY           Satellite               (5)    257      41 1817015  
   471   22.3  0.0 16.0  chr20             34684987 34685232 (20516100) + Mariner-N31_DR    DNA/TcMar-Tc1           278    489    (51) 1817016 *
   240   22.4  6.9 10.7  chr20             34685333 34685384 (20515948) C DNA-N33_DR        DNA                   (980)    723     577 1817017  
   277   16.9  3.4  9.0  chr20             34685385 34685501 (20515831) + EnSpm-N47B_DR     DNA/CMC-EnSpm?         1274   1384    (48) 1817018 *
   622   18.1  2.6 11.3  chr20             34685399 34685628 (20515704) C ANGEL             DNA/hAT                 (7)    302      91 1817019  
   234   15.1 11.3  0.0  chr20             34685634 34685686 (20515646) C EnSpm-17_DR       DNA/CMC-EnSpm        (5961)   3315    3257 1817020 *
   248   19.4  1.6  0.0  chr20             34685676 34685737 (20515595) C EnSpm-N1_DR       DNA/CMC-EnSpm        (1754)    776     714 1817021 *
   267   16.1  3.6  0.0  chr20             34685688 34685743 (20515589) C ANGEL             DNA/hAT               (209)    100      43 1817019  
   202   24.9  0.0  8.6  chr20             34686307 34686394 (20514938) + Helitron-1_DR     RC/Helitron            6988   7068 (19232) 1817022  
   364   14.3  1.6  0.0  chr20             34686445 34686456 (20514876) + CryptonV-N4_DR    DNA/Crypton-V          2258   2270 (11223) 1817023  
  1485   10.2  5.2  4.8  chr20             34686457 34686723 (20514609) C DNAX-18_DR        DNA/Merlin              (0)    758     491 1817024  
  1105   13.2  3.0  0.5  chr20             34686724 34686921 (20514411) + DNA11TA1_DR       DNA/CMC-EnSpm             1    203     (0) 1817025  
   470   21.8  3.8  2.5  chr20             34686779 34686938 (20514394) C Polinton-2N1_DR   DNA/Maverick         (7114)   3978    3817 1817026 *
   420   16.0  6.5  0.9  chr20             34686925 34687031 (20514301) C DNAX-18_DR        DNA/Merlin            (269)    489     377 1817024 *
  1309    9.3  0.0  0.0  chr20             34687034 34687216 (20514116) + DNA-1-11_DR       DNA                     542    724     (0) 1817027  
   204   27.6  2.9  6.9  chr20             34687128 34687144 (20514188) C hAT-N185B_DR      DNA/hAT?              (774)    582     518 1817028 *
   301   16.1 11.1  0.0  chr20             34687145 34687225 (20514107) + Kolobok-4N1_DR    DNA/Kolobok-T2         1383   1472   (197) 1817029  
  6946    5.1  4.9  2.2  chr20             34687237 34688221 (20513111) + LOOPERN3_DR       DNA/Kolobok-T2            1   1011     (0) 1817030  
  2141   10.7 28.6  0.2  chr20             34688254 34688701 (20512631) + HATN12_DR         DNA/hAT-Ac                1    575     (4) 1817031  
   474    9.0  6.3  1.2  chr20             34688711 34688789 (20512543) C DNAX-18_DR        DNA/Merlin            (675)     83       1 1817024  
   390   18.5  1.0  0.0  chr20             34688790 34688801 (20512531) C CryptonV-N4_DR    DNA/Crypton-V       (11172)   2321    2258 1817032  
  1695    8.8  4.2  0.0  chr20             34689988 34690248 (20511084) + EnSpm-N3C_DR      DNA/CMC-EnSpm            12    283     (0) 1817033  
   600   19.1  8.1  3.6  chr20             34690539 34690723 (20510609) + DNA-8-28_DR       DNA/hAT-Tip100?           1    193   (389) 1817034 *
   631   10.0  1.0  0.0  chr20             34690713 34690812 (20510520) + DNA-8-28_DR       DNA/hAT-Tip100?         455    555    (27) 1817035  
   227   13.0  0.0  0.0  chr20             34691111 34691156 (20510176) C Ginger1-2_DR      DNA/Ginger-1         (6175)    447     402 1817036  
  1179   13.3 14.3  1.8  chr20             34691981 34692011 (20509321) C EnSpm-N59_DR      DNA/CMC-EnSpm?       (1651)   2018    1744 1817037  
  1376    7.9 11.7  0.0  chr20             34692012 34692225 (20509107) + TDR20             DNA/Merlin                1    239     (0) 1817038  
  4432   11.2 14.8  0.1  chr20             34692445 34693242 (20508090) C LOOPERN4_DR       DNA/Kolobok-T2          (0)    917       3 1817039  
   579    4.7 21.1  2.3  chr20             34693596 34693704 (20507628) C hAT-N25B_DR       DNA/hAT-Ac              (0)    720     592 1817040  
  2006   10.4  1.4  0.3  chr20             34693705 34693983 (20507349) C hAT-N25B_DR       DNA/hAT-Ac            (438)    282       1 1817040  
   550   23.6 15.1  0.5  chr20             34694376 34694541 (20506791) + Harbinger-N27_DR  DNA/PIF-Harbinger?       30    219     (1) 1817041  
   316   22.8  8.6  1.0  chr20             34694641 34694708 (20506624) C TDR19C            DNA/hAT-Charlie       (127)    269     195 1817042  
  3514    6.8  1.6  1.4  chr20             34694709 34695197 (20506135) C piggyBac-N8_DR    DNA/PiggyBac            (0)    490       1 1817043  
   224   20.0  5.6  4.4  chr20             34695381 34695469 (20505863) C CryptonV-1_DR     DNA/Crypton-V        (3280)  14593   14504 1817044  
  1092    8.3 12.2  0.0  chr20             34695491 34695671 (20505661) C L2-5_DRe          LINE/L2                 (6)   2221    2019 1817045  
  1222    6.1 15.3  0.8  chr20             34695673 34695888 (20505444) + TDR17             DNA/Sola-1                1    247     (1) 1817046  
   453   12.8 14.7  0.0  chr20             34695799 34695900 (20505432) C Nimb-4_DR         LINE/I               (8915)    746     630 1817047 *
   768   10.1 10.0  0.7  chr20             34695895 34696024 (20505308) C hAT-N127_DR       DNA/hAT-Charlie       (801)   9515    9374 1817048  
   595   21.8  1.7  8.3  chr20             34695995 34696174 (20505158) C LINEX-1_DR        Retroposon            (532)    273     105 1817049 *
   372   19.0 11.3  9.4  chr20             34696025 34696062 (20505270) C DNA2-13_DR        DNA                  (1566)   4332    4162 1817050 *
   260   21.7  1.6  1.6  chr20             34696145 34696205 (20505127) C LINEX-2_DR        Retroposon            (290)    254     194 1817051  
   322   23.1  9.2  4.0  chr20             34696907 34697167 (20504165) C EnSpm-11_DR       DNA/CMC-EnSpm        (7819)   1184     911 1817052  
  6037    8.3  1.4  0.7  chr20             34697178 34698002 (20503330) C TC1DR3            DNA/TcMar-Tc1           (0)   1225     395 1817053  
  1019    6.0  0.0  1.5  chr20             34698000 34698135 (20503197) C TC1DR3            DNA/TcMar-Tc1        (1091)    134       1 1817053 *
  4000   11.4 12.7 12.2  chr20             34698972 34699977 (20501355) C HATN6_DR          DNA/hAT-Ac              (0)   1011       1 1817054  
   243   15.0 18.3  0.0  chr20             34703135 34703194 (20498138) + Tx1-31_DR         LINE/L1-Tx1            3048   3118     (1) 1817055  
   236   13.7  7.6  7.6  chr20             34703195 34703213 (20498119) C Zisupton-6_DR     DNA/Zisupton        (14365)   7751    7673 1817056  
  1924    9.7  8.7  0.6  chr20             34703675 34703974 (20497358) + DNA8-17_DR        DNA/hAT-Tip100         1309   1632   (181) 1817057  
   380   16.2  0.0  0.0  chr20             34703964 34704031 (20497301) C Kolobok-N10C_DR   DNA/Kolobok           (224)    120      53 1817058 *
  1259   16.8  9.4  2.6  chr20             34704034 34704351 (20496981) + Kolobok-N10C_DR   DNA/Kolobok               6    344     (0) 1817059  
   229   15.7  5.9  0.0  chr20             34704309 34704359 (20496973) C EnSpm-17_DR       DNA/CMC-EnSpm        (6523)   2753    2700 1817060 *
  3006    8.9 48.4  0.0  chr20             34704431 34705203 (20496129) C TDR23             DNA                     (0)   1147       1 1817061  
   247   22.3  2.8  7.8  chr20             34706387 34706404 (20494928) + DNA2-7_DR         DNA                    4293   4305  (5345) 1817062  
   950   13.1 18.7  0.0  chr20             34706405 34706602 (20494730) C ANGEL             DNA/hAT                 (0)    309      75 1817063  
   515   24.3  6.4  5.9  chr20             34706592 34706612 (20494720) C Helitron-2_DR     RC/Helitron         (17819)   9593    9379 1817064 *
  1770    0.5  0.0  0.0  chr20             34706613 34706805 (20494527) + TDR3              DNA/hAT-Charlie           1    193     (0) 1817065  
   259   16.5  1.4  8.8  chr20             34706806 34706862 (20494470) C ENSPM-6_DR        DNA/CMC-EnSpm       (24907)   7709    7658 1817066 *
   267   17.0  0.0  0.0  chr20             34706811 34706863 (20494469) C ANGEL             DNA/hAT               (254)     55       3 1817063  
   205   16.3  0.0  0.0  chr20             34706827 34706869 (20494463) C DNA2-16_DR        DNA                  (7965)  10086   10044 1817067 *
   498   10.0 12.2  0.0  chr20             34707081 34707170 (20494162) + hAT-N51_DR        DNA/hAT-Ac               88    188   (180) 1817068  
   278   20.5  4.2  0.0  chr20             34707149 34707168 (20494164) C DIRS-1-LTR_DR     LTR/Ngaro             (359)    263     212 1817069 *
   295    8.3  0.0  0.0  chr20             34707169 34707204 (20494128) C HE1_DR1           SINE/tRNA-V-RTE       (354)     48      13 1817070  
   495   20.7  4.1 23.6  chr20             34707268 34707463 (20493869) + hAT-N25_DR        DNA/hAT-Ac               73    237   (592) 1817071 *
   626   16.5 25.0  1.6  chr20             34707376 34707523 (20493809) + Harbinger-8N2_DR  DNA/PIF-Harbinger         5    186   (362) 1817072  
  1346   13.5  4.4  5.1  chr20             34707537 34707833 (20493499) + hAT-N25_DR        DNA/hAT-Ac              535    829     (0) 1817073  
   296   20.9  2.9 13.6  chr20             34709512 34709563 (20491769) + L1-48_DR          LINE/L1                5442   5539   (228) 1817074  
   380   14.9  0.0  4.3  chr20             34709567 34709664 (20491668) C Merlin-1_DR       DNA/Merlin           (8885)   1642    1549 1817075 *
   844   12.6  0.6  5.0  chr20             34709580 34709822 (20491510) C Zisupton-6_DR     DNA/Zisupton        (12666)   9450    9253 1817076  
   270   19.7  0.8  5.7  chr20             34709665 34709692 (20491640) + Gypsy123-I_DR     LTR/Gypsy               564    683  (4731) 1817077 *
   296   20.9  2.9 13.6  chr20             34709693 34709755 (20491577) + L1-48_DR          LINE/L1                5540   5662   (105) 1817074 *
   300   13.2 12.9  2.6  chr20             34709706 34709845 (20491487) C CryptonV-N5_DR    DNA/Crypton-V       (15266)   9271    9118 1817078  
  1941   13.3 12.4  1.8  chr20             34710038 34710449 (20490883) C HATN10_DR         DNA/hAT-Ac              (0)    455       1 1817079  
   506    9.7 17.2  8.2  chr20             34710683 34710851 (20490481) + DNA-N26_DR        DNA                       1    183   (584) 1817080  
   211   16.9  9.7  1.3  chr20             34710952 34711023 (20490309) C EnSpm1_DR         DNA/CMC-EnSpm         (579)   8909    8832 1817081 *
   612   10.7  3.2  2.4  chr20             34710960 34711083 (20490249) + hAT-N39_DR        DNA/hAT-Tip100         1210   1334   (260) 1817082  
   542   16.4  0.7  7.7  chr20             34710961 34711238 (20490094) C Zisupton-7_DR     DNA/Zisupton         (4559)  12523   12264 1817083 *
   960   13.1  1.2 22.3  chr20             34710994 34711248 (20490084) C DNA8-25_DR        DNA                  (3147)    820     610 1817084  
   930   10.8  0.0 27.9  chr20             34710999 34711282 (20490050) + Zisupton-7_DR     DNA/Zisupton          12264  12485  (4597) 1817085 *
   546   14.0  3.2  1.6  chr20             34711084 34711148 (20490184) + EnSpm-6N1_DR      DNA/CMC-EnSpm           911   1102  (8134) 1817086 *
   370   10.2  2.2 21.6  chr20             34711168 34711305 (20490027) C Mariner-N5C_DR    DNA/TcMar            (5615)   2306    2191 1817087  
   366   24.7  4.3 18.5  chr20             34712335 34712518 (20488814) + hAT-N53B_DR       DNA/hAT-Ac             2062   2223  (1954) 1817088 *
   976   22.9  1.3 24.0  chr20             34712363 34712810 (20488522) C DNA-2-2_DR        DNA                    (41)    366       1 1817089  
   485   16.6  1.1 13.7  chr20             34712775 34712824 (20488508) + EnSpm-N47B_DR     DNA/CMC-EnSpm?         1240   1268   (164) 1817090 *
   804   16.1  0.0  0.0  chr20             34712825 34712973 (20488359) C ANGEL             DNA/hAT                 (0)    309     161 1817091  
  2901    9.5  2.8  0.0  chr20             34712974 34713403 (20487929) + DNA15TA1_DR       DNA/CMC-EnSpm             1    442     (0) 1817092  
   725   16.6  6.0  5.4  chr20             34713378 34713416 (20487916) + ANGEL             DNA/Kolobok             124    309     (0) 1817093 *
   736   10.8  6.8  4.7  chr20             34713417 34713562 (20487770) C ANGEL             DNA/hAT               (160)    149       1 1817091  
   539   19.3  7.0  4.3  chr20             34713425 34713581 (20487751) C EnSpm-17_DR       DNA/CMC-EnSpm        (5937)   3339    3179 1817094 *
   282   12.1  1.1  0.0  chr20             34714047 34714137 (20487195) + hAT-N159_DR       DNA/hAT-Ac             1556   1647   (175) 1817095  
   253   23.7  0.0  4.0  chr20             34715159 34715237 (20486095) C EnSpm-15_DR       DNA/CMC-EnSpm           (0)  11454   11379 1817096  
  3146    8.7  8.7  3.0  chr20             34715357 34715934 (20485398) C hAT-N50_DR        DNA/hAT-Ac              (0)    701      92 1817097  
   482   21.2  3.2  2.6  chr20             34716020 34716061 (20485271) + DNA6-1_DR         DNA/hAT-hAT5            113    155   (994) 1817098  
  1197   12.6  3.2  0.5  chr20             34716062 34716277 (20485055) + hAT-N130_DR       DNA/hAT-Ac                1    222   (199) 1817099  
   201    6.1 49.0  0.0  chr20             34716307 34716355 (20484977) + hAT-N130_DR       DNA/hAT-Ac              312    384    (37) 1817100  
  2145   14.2 14.1  2.9  chr20             34718683 34719220 (20482112) C L1-103_DR         LINE/L1                 (5)   2062    1466 1817101  
   577   18.6  4.1 17.3  chr20             34719461 34719753 (20481579) + DNA2-8_DR         DNA/CMC-EnSpm          3565   3824   (583) 1817102 *
  1533   12.7  5.8  0.3  chr20             34719492 34719784 (20481548) + TDR16             DNA/Merlin                5    313     (0) 1817103  
  1029   11.3  6.4  1.0  chr20             34720380 34720566 (20480766) C DNA11TA1_DR       DNA/CMC-EnSpm           (5)    198       2 1817104  
   233   23.4 15.7  1.2  chr20             34720581 34720603 (20480729) C IS3EU-1_DR        DNA/IS3EU            (4506)   4198    4155 1817105  
   834   12.5 28.3  0.3  chr20             34720604 34720843 (20480489) C ANGEL             DNA/Kolobok             (0)    309       3 1817106  
   250   16.4  4.9  0.0  chr20             34722102 34722162 (20479170) + L2-54_DR          LINE/L2                1343   1406     (4) 1817107 *
  1524   21.4  6.0  8.6  chr20             34722131 34722183 (20479149) C EnSpm-15_DR       DNA/CMC-EnSpm        (2100)   9354    9157 1817108  
  1911   15.6  6.1  0.5  chr20             34722184 34722544 (20478788) + HE1_DR1           SINE/tRNA-V-RTE           2    382    (20) 1817109  
  1524   21.4  6.0  8.6  chr20             34722545 34722599 (20478733) C EnSpm-15_DR       DNA/CMC-EnSpm        (2100)   9156    8940 1817108  
  1593   13.0 34.3  0.4  chr20             34722978 34723375 (20477957) C TDR5              DNA/CMC-EnSpm           (0)    531      10 1817110  
   528    8.2 22.7  0.0  chr20             34723657 34723753 (20477579) C HATN8_DR          DNA/Zisupton          (136)    119       1 1817111  
   406   10.5 20.0  4.8  chr20             34723754 34723766 (20477566) C piggyBac-N13B_DR  DNA/PiggyBac          (525)    876     751 1817112  
   202    3.9  0.0  0.0  chr20             34725142 34725167 (20476165) + ASAT_CY           Satellite               148    173    (89) 1817113 *
  1836   19.1  5.9 26.6  chr20             34725157 34726168 (20475164) C Merlin-1_DR       DNA/Merlin           (1480)   9047    8201 1817114 *
  2233    9.5  9.0  1.9  chr20             34725831 34726173 (20475159) + SINE2-4_DR        SINE/tRNA-V-RTE           5    371     (0) 1817115  
   559   12.7 26.9  0.0  chr20             34726060 34726193 (20475139) + CryptonV-N1_DR    DNA/Crypton-V          7976   8145  (1906) 1817116 *
  3625    5.7  2.0  1.6  chr20             34726207 34726705 (20474627) + hAT-N32_DR        DNA/hAT-Charlie           1    501     (0) 1817117  
   584   19.4 16.2  2.4  chr20             34726710 34726750 (20474582) + EnSpm-N11_DR      DNA/CMC-EnSpm          1521   1586  (3767) 1817118  
  2090   12.6  8.4  0.2  chr20             34726751 34727117 (20474215) + HE1_DR1           SINE/tRNA-V-RTE           2    398     (4) 1817119  
   363   20.6  5.3  4.5  chr20             34727012 34727143 (20474189) + EnSpm-N11_DR      DNA/CMC-EnSpm          3707   3839  (1514) 1817120 *
   253    2.1 19.1  0.0  chr20             34727957 34728003 (20473329) C Kolobok-N3_DR     DNA/Kolobok-T2?         (4)    366     311 1817121  
  2048    8.9  8.3  7.9  chr20             34728025 34728439 (20472893) C hAT-N32E_DR       DNA/hAT-Charlie        (62)    593      39 1817122  
   376   13.9 49.3  0.0  chr20             34728455 34728598 (20472734) C Kolobok-N3_DR     DNA/Kolobok-T2?        (59)    311      97 1817121  
  1375    9.4  2.8  0.0  chr20             34728687 34728898 (20472434) C Kolobok-1N2_DR    DNA/Kolobok-T2          (0)    690     473 1817123  
  4633   11.9 22.5  1.2  chr20             34728899 34729859 (20471473) C Harbinger-4N1B_DR DNA/PIF-Harbinger       (0)   1163       1 1817124  
   450   14.0  0.0  6.3  chr20             34729861 34729944 (20471388) + LOOPERN4B_DR      DNA/Kolobok-T2          216    294   (209) 1817125 *
   536   22.0  1.7  5.8  chr20             34729944 34730130 (20471202) + Zator-N1_DR       DNA/Zator?              197    370     (4) 1817126  
   571   23.4  7.8 11.9  chr20             34730133 34730150 (20471182) + EnSpm-N36B_DR     DNA/CMC-EnSpm           562    688  (2728) 1817127  
  1277   16.4  3.8  2.5  chr20             34730151 34730387 (20470945) C Harbinger-N10_DR  DNA/PIF-Harbinger       (1)    327      88 1817128  
   571   23.4  7.8 11.9  chr20             34730388 34730403 (20470929) + EnSpm-N36B_DR     DNA/CMC-EnSpm           689    822  (2594) 1817127  
   461   29.0  2.4  2.4  chr20             34731039 34731087 (20470245) C EnSpm-N13_DR      DNA/CMC-EnSpm       (16125)   6024    5976 1817129  
  1472   13.0 17.9  0.7  chr20             34731088 34731473 (20469859) + TDR7              DNA                       1    452    (89) 1817130  
  3719    9.4  7.6  0.2  chr20             34731480 34732055 (20469277) + TC1DR2            DNA/TcMar-Tc1            18    636   (240) 1817131  
   719   24.1  2.8  1.9  chr20             34732524 34732734 (20468598) + DIRS-N4_DR        LTR/Ngaro              5359   5571   (225) 1817132 *
  2283   11.2  2.3  0.8  chr20             34732557 34732908 (20468424) + SINE2-4_DR        SINE/tRNA-V-RTE          14    370     (1) 1817133  
   594   23.1  0.6  5.9  chr20             34732772 34732932 (20468400) + ERV1-N1-I_DR      LTR/ERV1               1663   1815  (3702) 1817134 *
   222   12.0 13.3  3.0  chr20             34732923 34732982 (20468350) + DNA-2-11_DR       DNA/TcMar-Fot1          923    988     (1) 1817135 *
   287   22.2  0.0  2.8  chr20             34732993 34733066 (20468266) C ASAT_CY           Satellite             (123)    139      68 1817136  
   360   31.8  7.2  2.8  chr20             34734372 34734386 (20466946) + Helitron-2_DR     RC/Helitron            9367   9483 (17929) 1817137  
  1034   16.5  3.9  0.0  chr20             34734387 34734568 (20466764) + EnSpm-N40_DR      DNA/CMC-EnSpm          3210   3398  (1996) 1817138  
   250   16.3  0.0  0.0  chr20             34734671 34734713 (20466619) C EnSpm-8_DR        DNA/CMC-EnSpm        (3354)   6087    6045 1817139  
   233   19.2  1.9  0.0  chr20             34734674 34734725 (20466607) + EnSpm-8_DR        DNA/CMC-EnSpm          6113   6165  (3276) 1817140 *
   720    5.4 28.6  0.0  chr20             34734778 34734924 (20466408) C hAT-N58B_DR       DNA/hAT-Ac              (0)    791     603 1817141 *
  1533    9.1 19.2  0.3  chr20             34734923 34735198 (20466134) C hAT-N58B_DR       DNA/hAT-Ac            (463)    328       1 1817141  
   461   19.4  3.1  3.1  chr20             34735229 34735356 (20465976) + hAT-N182_DR       DNA/hAT-Ac              817    944  (1016) 1817142  
   511   14.6  2.4  0.0  chr20             34735377 34735458 (20465874) C DNA-N33_DR        DNA                     (0)   1703    1620 1817143  
   532    9.0  7.7  0.0  chr20             34735486 34735563 (20465769) + DNA-N33_DR        DNA                    1620   1703     (0) 1817143  
   301   16.9  0.0  6.5  chr20             34735564 34735645 (20465687) + hAT-N182_DR       DNA/hAT-Ac              974   1050   (910) 1817144 *
   361   14.1  2.7  1.0  chr20             34735574 34735660 (20465672) + EnSpm-N14_DR      DNA/CMC-EnSpm          2246   2371  (2209) 1817145  
   748   14.1  6.8  4.8  chr20             34735714 34736022 (20465310) + EnSpm-N4B_DR      DNA/CMC-EnSpm?            2    215     (5) 1817146  
   417   22.4  3.8  7.1  chr20             34736115 34736273 (20465059) C hAT-N182_DR       DNA/hAT-Ac            (988)    972     819 1817147  
   613   19.0 13.5  3.9  chr20             34736436 34736661 (20464671) + DNA2-8_DR         DNA/CMC-EnSpm          1496   1712  (2695) 1817148 *
  1008   11.8 10.1  1.0  chr20             34736492 34736679 (20464653) + ANGEL             DNA/Kolobok              36    240    (69) 1817149  
   224   23.9  9.2  6.8  chr20             34736564 34736675 (20464657) + IS3EU-4_DR        DNA/IS3EU              4399   4513 (10516) 1817150 *
  3697   13.9 17.8  1.8  chr20             34736676 34737476 (20463856) C EnSpm-N7_DR       DNA/CMC-EnSpm           (0)   2239    1519 1817151  
  1675   12.5 16.6  1.5  chr20             34737167 34737515 (20463817) C hAT-N22B_DR       DNA/hAT-Ac            (771)    608     208 1817152 *
   218   20.4  7.4  0.0  chr20             34738881 34738934 (20462398) + hAT-N21_DR        DNA/hAT-Charlie         699    756  (1090) 1817153 *
   227   15.2  2.1  2.1  chr20             34738893 34738939 (20462393) + hAT-N21B_DR       DNA/hAT-Ac              702    748   (553) 1817154 *
   745   12.6  6.5  1.2  chr20             34738903 34739055 (20462277) C hAT-N21B_DR       DNA/hAT-Ac             (79)   1222    1062 1817155  
   707   14.1 11.1  1.1  chr20             34738909 34739080 (20462252) C Mariner-N38_DR    DNA/TcMar-Tc1           (4)    543     355 1817156 *
  1028   12.9  2.9 10.4  chr20             34739088 34739453 (20461879) + hAT-N169_DR       DNA/hAT-Ac                3    555   (888) 1817157 *
  3444   12.1  7.8  2.6  chr20             34739435 34740061 (20461271) + hAT-N169_DR       DNA/hAT-Ac              723   1381    (62) 1817158  
   481   26.1  1.5  0.0  chr20             34740048 34740064 (20461268) C DNAX-25_DR        DNA/Zisupton         (2024)   1403    1272 1817159 *
   596   14.2  8.0  0.0  chr20             34740065 34740177 (20461155) C Mariner-N38_DR    DNA/TcMar-Tc1         (239)    308     187 1817156  
   252   15.7 10.5  8.9  chr20             34740068 34740200 (20461132) C DNAX-23_DR        DNA                  (3360)   8441    8307 1817160 *
  3853    9.7  9.5  0.1  chr20             34740185 34740784 (20460548) + DNA-5-7_DR        DNA/hAT-hAT5             19    674     (0) 1817161  
   215   21.3 12.0  4.3  chr20             34740702 34740809 (20460523) C IS3EU-4_DR        DNA/IS3EU            (6297)   8732    8617 1817162 *
   525   20.8  9.7  4.4  chr20             34740746 34740784 (20460548) + Kolobok-4_DR      DNA/Kolobok-T2         3281   3486  (3145) 1817163  
   865   10.3  9.6  1.2  chr20             34740785 34740941 (20460391) C Mariner-N38_DR    DNA/TcMar-Tc1         (370)    177       8 1817156  
  2166   18.3  4.1  0.4  chr20             34741471 34741930 (20459402) + HarbingerN7_DR    DNA/PIF-Harbinger         2    478     (0) 1817164  
   384   14.0  0.8  4.1  chr20             34742384 34742510 (20458822) + EnSpm-N42B_DR     DNA/CMC-EnSpm          1292   1414  (2890) 1817165  
   337    7.0  1.2  0.0  chr20             34742436 34742521 (20458811) C EnSpm-N11_DR      DNA/CMC-EnSpm        (4799)    554     468 1817166 *
   290    9.4  4.1  1.0  chr20             34742449 34742545 (20458787) C Helitron-2_DR     RC/Helitron         (15587)  11825   11726 1817167 *
   395   13.6  1.9  8.2  chr20             34743278 34743381 (20457951) + hAT-N164_DR       DNA/hAT-Tip100          833    930  (1110) 1817168  
   435    7.6  1.5  1.5  chr20             34743389 34743455 (20457877) + hAT-N57_DR        DNA/hAT-Ac                3     69  (1217) 1817169  
   261   15.8  4.9  6.7  chr20             34743452 34743512 (20457820) C hAT-N124_DR       DNA/hAT-Ac            (609)    358     299 1817170 *
  1178    7.8 21.5  1.2  chr20             34743545 34743753 (20457579) + hAT-N57_DR        DNA/hAT-Ac              613    863   (423) 1817171  
   204    6.7  0.0  0.0  chr20             34743752 34743781 (20457551) + hAT-N57_DR        DNA/hAT-Ac              898    927   (359) 1817172 *
   220   24.8  0.0  8.2  chr20             34743772 34743784 (20457548) C DNA2-7_DR         DNA                  (4083)   5567    5561 1817173  
  3388   15.5  0.0  1.8  chr20             34743785 34744342 (20456990) C Harbinger-8N2_DR  DNA/PIF-Harbinger       (0)    548       1 1817174  
   271    8.1  0.0  0.0  chr20             34744343 34744376 (20456956) C CryptonV-2_DR     DNA/Crypton-V       (15779)   6032    5999 1817175  
   226    3.1  6.2  0.0  chr20             34744377 34744408 (20456924) + hAT-N57_DR        DNA/hAT-Ac             1025   1058   (228) 1817176  
   699   11.6  3.4  2.0  chr20             34744427 34744575 (20456757) + hAT-N57_DR        DNA/hAT-Ac             1136   1286     (0) 1817177  
   235   10.5  0.0  0.0  chr20             34744638 34744675 (20456657) + EnSpm-N13_DR      DNA/CMC-EnSpm          7891   7928 (14221) 1817178  
   248   15.8  8.5  4.5  chr20             34744735 34744773 (20456559) + hAT-N21B_DR       DNA/hAT-Ac             1110   1219    (82) 1817179  
   259   17.9  4.5  0.0  chr20             34744774 34744840 (20456492) C Mariner-6_DR      DNA/TcMar-Tc1        (1558)     71       2 1817180  
  4658    8.8  6.9  2.9  chr20             34745004 34745796 (20455536) C hAT-N161_DR       DNA/hAT-Ac              (0)    824       1 1817181  
   450   13.6  1.2  0.0  chr20             34746278 34746358 (20454974) + hAT-N172_DR       DNA/hAT-Charlie         500    581     (0) 1817182  
   451   29.0 13.6  0.0  chr20             34746601 34746776 (20454556) C Harbinger-8N2_DR  DNA/PIF-Harbinger     (348)    200       1 1817183  
   207   14.3  0.0  4.8  chr20             34747562 34747576 (20453756) + Mariner-N20_DR    DNA/TcMar-Tc1            55     95   (773) 1817184  
   233    3.6  0.0  0.0  chr20             34747577 34747604 (20453728) C DNAX-16_DR        DNA                     (1)    422     395 1817185 *
   244   13.0 10.9  0.0  chr20             34747582 34747627 (20453705) + DNA2-7_DR         DNA                    4986   5036  (4614) 1817186 *
   261   15.8  0.0  0.0  chr20             34747597 34747634 (20453698) + EnSpm-N10_DR      DNA/CMC-EnSpm          2178   2215  (7093) 1817187 *
  3211   13.5  1.0  1.0  chr20             34747618 34748112 (20453220) C Harbinger-8N2_DR  DNA/PIF-Harbinger      (53)    495       1 1817188  
   413   17.1 12.8  1.4  chr20             34748113 34748226 (20453106) C DNAX-16_DR        DNA                    (28)    395     268 1817185  
   535   12.0  2.1  1.1  chr20             34748242 34748331 (20453001) + Kolobok-N1_DR     DNA/Kolobok-T2?           1     91   (708) 1817189  
  3212    8.8  6.5  0.0  chr20             34748332 34748821 (20452511) + hAT-N61_DR        DNA/hAT-Tip100            1    522     (3) 1817190  
  2127   15.0 26.7  2.4  chr20             34748826 34749398 (20451934) + Kolobok-N1_DR     DNA/Kolobok-T2?          85    793     (6) 1817191  
  2840    4.8  2.8  0.0  chr20             34750808 34751165 (20450167) + SINE2-3_DR        SINE/tRNA-V-RTE           1    368     (0) 1817192  
  1004   11.5  0.0  3.6  chr20             34751030 34751095 (20450237) C DNA9-6_DR         DNA                  (3290)   4594    4535 1817193 *
   727   17.3  5.4  3.9  chr20             34751096 34751299 (20450033) + TDR9              DNA                       1    207     (1) 1817194  
   273   17.8  0.0 12.5  chr20             34751300 34751327 (20450005) C CryptonV-1_DR     DNA/Crypton-V       (15250)   2623    2606 1817195 *
  1048   14.8  0.6  1.1  chr20             34751313 34751490 (20449842) C SINE2-1_DR        SINE/tRNA               (9)    189      13 1817196  
   373   29.8  7.9  0.0  chr20             34751533 34751543 (20449789) C EnSpm-6N1_DR      DNA/CMC-EnSpm        (5386)   3850    3730 1817197  
   483   25.7  3.0  0.0  chr20             34751544 34751554 (20449778) + DIRS-1F-LTR_DR    LTR/Ngaro               196    209   (476) 1817198  
   519   22.8  0.0  0.0  chr20             34751555 34751646 (20449686) + SINE2-5_DR        SINE/tRNA-V-RTE           1     92   (190) 1817199  
   366    7.0  0.7  5.1  chr20             34751618 34751641 (20449691) + ENSPM-6_DR        DNA/CMC-EnSpm         13299  13350 (19266) 1817200 *
   291    6.9  0.0  0.0  chr20             34751642 34751699 (20449633) + Gypsy-226_DR-LTR  LTR/Gypsy               746    803   (213) 1817201 *
   640   11.2  0.0  3.4  chr20             34751694 34751785 (20449547) + SINE3-1a          SINE/5S-Deu-L2           53    141   (429) 1817202  
  1803    9.7  3.8  1.5  chr20             34751786 34752048 (20449284) + SINE3-1a          SINE/5S-Deu-L2          276    544    (26) 1817202  
   206   22.7  0.0 16.2  chr20             34752058 34752136 (20449196) C EnSpm-N42B_DR     DNA/CMC-EnSpm        (1092)   3212    3145 1817203 *
   306   16.4  4.4 13.1  chr20             34752078 34752168 (20449164) C DNAX-23_DR        DNA                  (7312)   4489    4406 1817204  
   298   11.4  5.3  1.9  chr20             34752325 34752355 (20448977) + EnSpm-N1_DR       DNA/CMC-EnSpm          1951   2102   (423) 1817205  
   380    4.0  2.2  0.0  chr20             34752356 34752366 (20448966) C EnSpm-N13_DR      DNA/CMC-EnSpm       (13856)   8293    8211 1817206  
   346    5.0  3.0  0.0  chr20             34752367 34752466 (20448866) + DNA8-10_DR        DNA/hAT-Ac             1590   1692  (2326) 1817207 *
   502    5.0  0.0  4.9  chr20             34752379 34752463 (20448869) C Harbinger-1_DR    DNA/PIF-Harbinger    (1343)   2566    2486 1817208  
   387   12.6  6.7  0.9  chr20             34752461 34752564 (20448768) C L1-26_DR          LINE/L1                (20)   5315    5206 1817209 *
   389   13.2  7.8  0.6  chr20             34752464 34752531 (20448801) C piggyBac-N5_DR    DNA/PiggyBac?         (885)   1251    1088 1817210  
  6617    8.0  6.2  0.1  chr20             34753079 34754049 (20447283) C Mariner-N23_DRe   DNA/TcMar-ISRm11        (1)   1030       1 1817211  
   801   23.1 20.6  0.7  chr20             34754967 34754999 (20446333) + Polinton-4_DR     DNA/Maverick          12283  12570  (7717) 1817212  
  1217    0.0  0.0  0.0  chr20             34755000 34755299 (20446033) + (TAGA)n           Simple_repeat             1    300     (0) 1817213  
   386   10.0  2.2  2.2  chr20             34755239 34755330 (20446002) C Harbinger3_DR     DNA/PIF-Harbinger    (1484)   2115    2024 1817214 *
   801   23.1 20.6  0.7  chr20             34755300 34755311 (20446021) + Polinton-4_DR     DNA/Maverick          12571  12695  (7592) 1817212  
   482   14.7  0.0 27.7  chr20             34755362 34755559 (20445773) + hAT-N154_DR       DNA/hAT-Tip100            1    155  (1240) 1817215  
   840   13.9  3.4 16.5  chr20             34755584 34755850 (20445482) + hAT-N154_DR       DNA/hAT-Tip100          342    578   (817) 1817216  
  1044   13.9  0.5  2.2  chr20             34755862 34756045 (20445287) + hAT-N154_DR       DNA/hAT-Tip100         1215   1395     (0) 1817217  
  2436   14.8  1.2  2.9  chr20             34756050 34756095 (20445237) C DNA8-17_DR        DNA/hAT-Tip100         (94)   1719    1309 1817218  
  2694    9.2  0.3  0.8  chr20             34756096 34756467 (20444865) C SINE2-4_DR        SINE/tRNA-V-RTE         (1)    370       1 1817219  
   553   10.8 17.5  0.0  chr20             34756468 34756587 (20444745) + Polinton-4_DR     DNA/Maverick          12547  12687  (7600) 1817220 *
   940   16.0  0.2  4.6  chr20             34756491 34756917 (20444415) + (CAGA)n           Simple_repeat             1    408     (0) 1817221  
   474   29.0  0.0  4.4  chr20             34756588 34756631 (20444701) C Ginger1-N1_DR     DNA/Ginger-1         (2212)    444     288 1817222 *
   806   22.1  0.3  4.2  chr20             34757986 34758246 (20443086) + (TCTG)n           Simple_repeat             1    250     (0) 1817223  
   294   15.7  1.4  2.8  chr20             34758184 34758255 (20443077) C EnSpm-N48B_DR     DNA/CMC-EnSpm        (1503)   5456    5386 1817224 *
   230    8.9 13.0  2.0  chr20             34758571 34758616 (20442716) + hAT-N130_DR       DNA/hAT-Ac               25     75   (346) 1817225 *
  1454    8.5  0.5  0.5  chr20             34758616 34758816 (20442516) + ENSPM-6_DR        DNA/CMC-EnSpm         22549  22749  (9867) 1817226  
   348   27.3 13.4  4.2  chr20             34758827 34759292 (20442040) + hAT-N126D_DR      DNA/hAT-Ac               82    605     (9) 1817227  
   417   26.9  1.7  5.8  chr20             34759764 34759941 (20441391) C Kolobok-N10_DR    DNA/Kolobok           (407)    236      66 1817228  
  6409   11.4 11.5  0.1  chr20             34760112 34761173 (20440159) + L2-3_DRe          LINE/L2                3878   5060     (8) 1817229  
   557   15.8  7.7  2.9  chr20             34762174 34762303 (20439029) C EnSpm-N27B_DR     DNA/CMC-EnSpm          (31)    142       7 1817230  
   573   19.3  5.7  4.4  chr20             34763124 34763280 (20438052) C TDR12             DNA                     (0)    242      84 1817231  
  1049   13.7  6.2  0.0  chr20             34763284 34763444 (20437888) C LTR-11_DR-LTR     LTR                     (0)    193      23 1817232  
   313   16.9  0.0  1.5  chr20             34763445 34763510 (20437822) + Academ-N1_DRe     DNA/Academ-1           1407   1471  (2557) 1817233  
   213   31.5  0.0  0.0  chr20             34764114 34764202 (20437130) C L1-84_DR          LINE/L1              (4069)   1674    1586 1817234  
   210    1.9  0.0  3.8  chr20             34764203 34764257 (20437075) C hAT-N75_DR        DNA/hAT-Charlie       (267)   1060    1008 1817235  
   210    1.8  1.8  0.0  chr20             34764212 34764267 (20437065) C DNA-6-N2_DR       DNA                  (4224)    832     776 1817236 *
  1681    7.6 28.6  1.2  chr20             34764221 34764604 (20436728) C L2-36B_DRe        LINE/L2                 (1)    424       1 1817237  
   230   21.7  0.0  0.0  chr20             34764930 34764975 (20436357) + Harbinger-N27_DR  DNA/PIF-Harbinger?        7     52   (168) 1817238  
  3721   10.4  3.4 12.6  chr20             34765173 34766000 (20435332) + hAT-N129_DR       DNA/hAT-Ac                1    760     (4) 1817239  
   490   16.0 15.7  2.0  chr20             34765891 34766024 (20435308) + DNA6-1_DR         DNA/hAT-hAT5            715    866   (283) 1817240 *
   284   21.0  1.6  0.0  chr20             34766031 34766092 (20435240) C Harbinger-N27_DR  DNA/PIF-Harbinger?      (0)    220     158 1817241  
  4183    9.9 14.0 10.2  chr20             34768504 34769499 (20431833) + Mariner-N23_DRe   DNA/TcMar-ISRm11          1   1030     (1) 1817242  
  1195   18.0  5.0  1.3  chr20             34770800 34771097 (20430235) + ANGEL             DNA/Kolobok               1    309     (0) 1817243  
   241   23.4  3.0  5.5  chr20             34770991 34771121 (20430211) + EnSpm-15_DR       DNA/CMC-EnSpm          9914  10041  (1413) 1817244 *
  1276   18.3  1.7  0.0  chr20             34771473 34771707 (20429625) C Penelope-5_DR     LINE/Penelope         (690)   2186    1948 1817245  
   202   20.5  0.0  0.0  chr20             34771699 34771737 (20429595) + Penelope-5_DR     LINE/Penelope          1908   1946   (930) 1817246 *
   574   16.5  0.0  3.7  chr20             34772450 34772562 (20428770) + hAT-N203_DR       DNA/hAT-Tip100          207    315  (5226) 1817247 *
  4524    2.7  3.4  0.5  chr20             34772470 34773021 (20428311) C SINE3-1a          SINE/5S-Deu-L2          (2)    568       1 1817248  
  1378   17.7 19.7 10.0  chr20             34773544 34774197 (20427135) C hAT-N120_DR       DNA/hAT-Charlie         (1)    950     239 1817249  
   260   18.7  4.6  1.5  chr20             34774734 34774798 (20426534) + CryptonV-2_DR     DNA/Crypton-V         19415  19481  (2330) 1817250  
  5083   10.6 11.5  0.1  chr20             34774857 34775689 (20425643) C TDR8B             DNA/hAT-Ac              (0)    963      36 1817251  
   338    8.1 15.6  3.5  chr20             34776591 34776667 (20424665) + TDR17B            DNA/Sola-1              386    471  (1075) 1817252  
   221   13.5  3.6  7.4  chr20             34776624 34776679 (20424653) + Helitron-4_DR     RC/Helitron           16344  16397 (15471) 1817253 *
  2153   15.2  8.6  0.2  chr20             34776784 34777204 (20424128) C Kolobok-N5_DR     DNA/Kolobok-T2?         (0)    485      30 1817254  
  1815   12.7  3.0  0.0  chr20             34777711 34778009 (20423323) C hAT-N126B_DR      DNA/hAT-Ac              (0)    600     293 1817255  
   386   23.5  5.9  0.0  chr20             34778017 34778118 (20423214) C Gypsy40-LTR_DR    LTR/Gypsy             (301)    635     528 1817256  
   232   11.8  0.0  0.0  chr20             34778527 34778560 (20422772) + DNA9-3_DR         DNA/MULE-MuDR?         9627   9660  (1719) 1817257  
   273   20.0  1.8  0.0  chr20             34779743 34779797 (20421535) C Zisupton-3_DR     DNA/Zisupton         (2417)   5538    5483 1817258  
   625   17.4  0.9  0.0  chr20             34779851 34779965 (20421367) C Zisupton-3_DR     DNA/Zisupton         (3107)   4848    4733 1817259  
   252   19.1  4.3  1.4  chr20             34780372 34780440 (20420892) + Zisupton-6_DR     DNA/Zisupton          20692  20762  (1354) 1817260 *
   658   24.6  3.3  2.5  chr20             34780406 34780647 (20420685) + CryptonV-3_DR     DNA/Crypton-V           938   1181 (22272) 1817261 *
  1029   19.9  8.0  7.3  chr20             34780449 34780886 (20420446) + hAT-N21B_DR       DNA/hAT-Ac              793   1233    (68) 1817262  
   231   24.1  3.5  2.3  chr20             34780894 34780978 (20420354) C hAT-N202_DR       DNA/hAT-Tip100        (922)    963     878 1817263 *
   269   26.9 14.8  2.1  chr20             34780904 34781112 (20420220) C Mariner-N31_DR    DNA/TcMar-Tc1           (9)    531     297 1817264  
   576   12.4  8.3  0.0  chr20             34781388 34781508 (20419824) + EnSpm-N4B_DR      DNA/CMC-EnSpm?           82    212     (8) 1817265  
   638   15.0 27.0  0.0  chr20             34784091 34784316 (20417016) C TDR16             DNA/Merlin              (4)    309      23 1817266  
   405   19.1 14.0  4.4  chr20             34784317 34784502 (20416830) C hAT-N172_DR       DNA/hAT-Charlie         (0)    581     379 1817267  
  1553   14.7  1.4  1.8  chr20             34784748 34785025 (20416307) C hAT-N172_DR       DNA/hAT-Charlie       (302)    279       3 1817267  
   273   14.6  0.0  2.1  chr20             34785716 34785764 (20415568) + Mariner-N36_DR    DNA/TcMar-Fot1            1     48   (954) 1817268 *
  1725   11.7  8.5  2.2  chr20             34785763 34786103 (20415229) + Mariner-N36_DR    DNA/TcMar-Fot1          128    489   (513) 1817269  
  7444    7.3  4.9  0.8  chr20             34786105 34787268 (20414064) + DNA-2-10_DR       DNA/TcMar                 2   1212    (15) 1817270  
  1337   15.9  5.9 11.9  chr20             34787270 34787776 (20413556) + Mariner-N36_DR    DNA/TcMar-Fot1          523   1002     (0) 1817271  
   330   20.5 33.8  1.1  chr20             34787780 34787986 (20413346) + ANGEL             DNA/Kolobok              36    309     (0) 1817272  
   330    8.0 12.3  4.3  chr20             34788353 34788417 (20412915) + DNA2-8_DR         DNA/CMC-EnSpm          3594   3663   (744) 1817273  
  3031    9.7 26.7  3.3  chr20             34788465 34789250 (20412082) + hAT-N177B_DR      DNA/hAT-Tip100            1    964     (0) 1817274  
  1066   15.6  4.5  0.9  chr20             34789251 34789470 (20411862) + TDR16             DNA/Merlin               81    308     (5) 1817275  
   269   14.5  4.8  1.5  chr20             34789427 34789489 (20411843) C EnSpm-N59_DR      DNA/CMC-EnSpm?        (694)   2975    2911 1817276 *
   278   20.2 12.4  0.0  chr20             34789720 34789808 (20411524) C CryptonV-N5_DR    DNA/Crypton-V        (6878)  17659   17560 1817277  
   466   33.1  1.7  3.0  chr20             34789859 34789880 (20411452) C hAT-N127_DR       DNA/hAT-Charlie      (4290)   6026    5917 1817278  
  1445    7.3  0.5  0.5  chr20             34789881 34790073 (20411259) + hAT-N4C_DR        DNA/hAT-Charlie           1    193     (2) 1817279  
   466   33.1  1.7  3.0  chr20             34790074 34790095 (20411237) C hAT-N127_DR       DNA/hAT-Charlie      (4290)   5916    5793 1817278  
  1222   19.1 12.4 13.2  chr20             34790130 34790733 (20410599) + hAT-N126B_DR      DNA/hAT-Ac                1    600     (0) 1817280  
   296   16.1  2.1  0.0  chr20             34790748 34790840 (20410492) C EnSpm-N13_DR      DNA/CMC-EnSpm       (16079)   6070    5976 1817281 *
   359   12.6  0.0  0.0  chr20             34790758 34790868 (20410464) + ENSPM-6_DR        DNA/CMC-EnSpm         31657  31767   (849) 1817282 *
   630   14.9  0.0  4.0  chr20             34790772 34790876 (20410456) C hAT-N48B_DR       DNA/hAT-Ac            (477)   1663    1563 1817283  
   476   11.8  5.8  0.7  chr20             34790877 34790908 (20410424) + ERV1-N3-I_DR      LTR/ERV1               3663   3806   (785) 1817284  
   526   12.5  1.1  2.1  chr20             34790909 34790933 (20410399) C Polinton-4N1_DR   DNA/Maverick         (5618)   4818    4700 1817285  
   565   15.1  4.7  0.0  chr20             34791055 34791160 (20410172) C ANGEL             DNA/Kolobok           (101)    208      98 1817286 *
   884   16.1 25.2  2.7  chr20             34791150 34791455 (20409877) + L1-20_DR          LINE/L1                5637   6009    (29) 1817287  
   226   19.5 13.7  9.4  chr20             34791436 34791448 (20409884) C EnSpm-8_DR        DNA/CMC-EnSpm        (3358)   6083    6029 1817288 *
   528   12.5  4.2  6.0  chr20             34791449 34791567 (20409765) C ANGEL             DNA/Kolobok           (189)    120       4 1817289  
   226   19.5 13.7  9.4  chr20             34791568 34791588 (20409744) C EnSpm-8_DR        DNA/CMC-EnSpm        (3358)   6028    5925 1817288  
   249   22.4 30.8  3.7  chr20             34793294 34793423 (20407909) C EnSpm-N27B_DR     DNA/CMC-EnSpm           (9)    164       1 1817290  
   892    9.2 21.5  0.5  chr20             34793920 34794082 (20407250) C Mariner-N32_DR    DNA/TcMar-Tc1          (31)    197       1 1817291  
   265    9.4  0.7 16.5  chr20             34796017 34796156 (20405176) C P-1_DR            DNA/P                (2327)   7641    7521 1817292 *
   348    3.9  1.7 10.3  chr20             34796044 34796159 (20405173) C hAT-N145_DR       DNA/hAT-Ac            (155)   1436    1318 1817293 *
  1272   19.3  7.9  9.9  chr20             34796070 34796616 (20404716) + Harbinger-N17_DR  DNA/PIF-Harbinger       328    864   (781) 1817294  
  1247   18.2  1.3 32.1  chr20             34796082 34796703 (20404629) C DNA8-25_DR        DNA                  (1590)   2377    1901 1817295 *
  2174   13.8  4.1  4.3  chr20             34796313 34796350 (20404982) + EnSpm-15_DR       DNA/CMC-EnSpm          8969   9208  (2246) 1817296  
  2450    9.7  3.7  0.6  chr20             34796351 34796702 (20404630) C SINE2-4_DR        SINE/tRNA-V-RTE         (0)    371       9 1817297  
  2184   13.8  3.8  1.8  chr20             34796357 34796747 (20404585) C EnSpm-N10_DR      DNA/CMC-EnSpm        (5566)   3742    3344 1817298 *
  2174   13.8  4.1  4.3  chr20             34796703 34796727 (20404605) + EnSpm-15_DR       DNA/CMC-EnSpm          9209   9382  (2072) 1817296 *
   211   13.9  0.0  0.0  chr20             34796747 34796782 (20404550) + Dada-tL_DR        DNA/Dada               2922   2957  (7450) 1817299  
   506   14.8 30.7  0.0  chr20             34796940 34797128 (20404204) C TDR6              DNA                     (1)    249       3 1817300  
  4184   10.5  4.9  0.4  chr20             34797924 34798660 (20402672) + Tx1-11_DR         LINE/L1-Tx1            5031   5800     (0) 1817301  
   204    7.2  2.4  0.0  chr20             34798652 34798734 (20402598) + (GAAA)n           Simple_repeat             3     87     (0) 1817302 *
   218    9.2  0.0  9.1  chr20             34798842 34798889 (20402443) C Kolobok-N10_DR    DNA/Kolobok            (67)    576     533 1817303 *
   257   15.2 10.0  1.5  chr20             34798851 34798910 (20402422) + Kolobok-N10_DR    DNA/Kolobok              68    132   (511) 1817304  
   265   15.7  0.0  0.0  chr20             34798981 34799031 (20402301) C ANGEL             DNA/Kolobok             (0)    309     259 1817305 *
   444   13.3 10.0  7.5  chr20             34799030 34799159 (20402173) C DNA-8-28_DR       DNA/P?                 (25)    557     425 1817306  
  1579   11.4  0.0  0.0  chr20             34799194 34799429 (20401903) C TDR12             DNA                     (6)    236       1 1817307  
  1221   17.3  2.3  5.4  chr20             34799430 34799730 (20401602) C DNA-8-28_DR       DNA/P?                (191)    391     100 1817306  
   422    1.1  0.0  0.0  chr20             34801515 34801607 (20399725) + (TTATA)n          Simple_repeat             5     97     (0) 1817308  
   324    4.3  4.3  0.0  chr20             34802106 34802151 (20399181) + EnSpm-N13_DR      DNA/CMC-EnSpm          7613   7660 (14489) 1817309 *
  2581   10.1  2.7  3.2  chr20             34802123 34802564 (20398768) + Mariner-N38_DR    DNA/TcMar-Tc1             1    440   (107) 1817310  
  1660    5.5  0.4  5.5  chr20             34802565 34802813 (20398519) + TDR20             DNA/Merlin                1    237     (2) 1817311  
   513   10.2  8.2  0.0  chr20             34802814 34802909 (20398423) + Mariner-N38_DR    DNA/TcMar-Tc1           430    533    (14) 1817312  
   327   13.4  7.3  5.4  chr20             34802813 34802922 (20398410) + EnSpm-N13_DR      DNA/CMC-EnSpm         19494  19605  (2544) 1817313 *
   200   12.8  7.7  0.0  chr20             34803497 34803535 (20397797) + BEL-74_DR-LTR     LTR                     938    979   (161) 1817314 *
   771   10.5  1.4  4.4  chr20             34803521 34803660 (20397672) C CR1-25_DR         LINE/L2                (10)   3095    2960 1817315  
   239   16.4  8.7  2.7  chr20             34803655 34803723 (20397609) + DNAX-16_DR        DNA                       9     81   (342) 1817316 *
   649   19.3  9.5  6.7  chr20             34803732 34804036 (20397296) + TDR16             DNA/Merlin                1    313     (0) 1817317  
   347   19.4  4.2  3.1  chr20             34804037 34804068 (20397264) + Dada-U1A_DR       DNA/Dada               3441   3473  (7506) 1817318 *
  1389   16.2  1.8  3.2  chr20             34804037 34804322 (20397010) + DNAX-16_DR        DNA                      91    372    (51) 1817319  
  2829    9.7  4.2  0.7  chr20             34804338 34804761 (20396571) C DNA-X-2B_DR       DNA                     (0)    439       1 1817320  
   240   13.9  2.9  6.0  chr20             34805982 34806050 (20395282) C EnSpm-N13_DR      DNA/CMC-EnSpm        (2519)  19630   19564 1817321 *
   617    6.5 14.3  2.1  chr20             34806003 34806128 (20395204) C CryptonV-N4_DR    DNA/Crypton-V        (8393)   5100    4960 1817322 *
  1681    9.2 32.5  1.5  chr20             34806019 34806415 (20394917) + Mariner-N38_DR    DNA/TcMar-Tc1            30    547     (0) 1817323  
   337   20.9  0.0 15.7  chr20             34806416 34806455 (20394877) C Helitron-N3_DR    RC/Helitron          (1491)   1525    1503 1817324  
   294   19.7  0.0  0.0  chr20             34806614 34806674 (20394658) C HATN6_DR          DNA/hAT-Ac            (453)    558     498 1817325  
   234   14.3  0.0  6.1  chr20             34806885 34806936 (20394396) C DNAX-16_DR        DNA                   (367)     56       8 1817326  
  1303   12.1 12.0  3.6  chr20             34807032 34807315 (20394017) C EnSpm-N15_DR      DNA/CMC-EnSpm           (0)   1487    1181 1817327  
  1105   17.9  1.9 25.8  chr20             34807317 34807799 (20393533) + EnSpm-N15_DR      DNA/CMC-EnSpm          1097   1487     (0) 1817328  
   230   21.8  4.0  7.3  chr20             34809130 34809228 (20392104) C EnSpm-N5B_DR      DNA/CMC-EnSpm          (11)   1281    1186 1817329  
   326   13.7  0.0  6.1  chr20             34810529 34810598 (20390734) C CR1-22_DR         LINE/L2                (12)   1709    1644 1817330  
   721   19.5  2.6  4.9  chr20             34810684 34810731 (20390601) + Merlin-1_DR       DNA/Merlin             1079   1122  (9405) 1817331  
  3170   20.4 10.2  7.5  chr20             34810732 34811946 (20389386) + DNA-X-4_DR        DNA                       1   1245     (0) 1817332  
   336   24.5  4.9 13.5  chr20             34813445 34813628 (20387704) + TE-X-16_DR        DNA/Crypton-A           183    352     (1) 1817333  
  1648   10.6 31.6  0.6  chr20             34813672 34814032 (20387300) + Kolobok-1N2_DR    DNA/Kolobok-T2          183    654    (36) 1817334  
  2081   11.9 14.1  3.9  chr20             34814033 34814452 (20386880) C Kolobok-N6_DR     DNA/Kolobok-T2?         (6)    461       1 1817335  
   235   15.6  0.0  0.0  chr20             34814453 34814496 (20386836) + Kolobok-1N2_DR    DNA/Kolobok-T2          646    689     (1) 1817336  
   387   23.1  1.1  1.1  chr20             34814498 34814589 (20386743) C ASAT_CY           Satellite              (95)    167      76 1817337  
   612   12.5  4.5  3.7  chr20             34814731 34814863 (20386469) C EnSpm-N16_DR      DNA/CMC-EnSpm           (0)    202      69 1817338  
  1907   11.8  5.1  2.1  chr20             34814939 34815310 (20386022) + BEL-41_DRe-LTR    LTR/Pao                   1    383     (0) 1817339  
   332    8.9  5.4  0.0  chr20             34815311 34815366 (20385966) + BEL-41_DRe-I      LTR/Pao                   1     59  (6974) 1817339 *
   450    6.8  0.0  0.0  chr20             34815363 34815421 (20385911) + BEL-41_DRe-I      LTR/Pao                 210    268  (6765) 1817339  
  1260   20.7  3.1  7.8  chr20             34816310 34816697 (20384635) + Gypsy37-LTR_DR    LTR/Gypsy                 2    372     (0) 1817340  
   920   16.4 11.1  3.1  chr20             34816837 34817107 (20384225) C DNA8-19_DR        DNA/Merlin              (6)    300       9 1817341  
   636   15.4  4.9  0.0  chr20             34817127 34817249 (20384083) C ANGEL             DNA/Kolobok           (180)    129       1 1817342  
   216   23.6  4.9 17.2  chr20             34817142 34817155 (20384177) C TE-X-13_DR        Unknown              (1204)   1221    1178 1817343 *
   352   20.9 11.3  0.8  chr20             34817156 34817261 (20384071) C EnSpm-N1_DR       DNA/CMC-EnSpm        (1767)    763     647 1817344  
   361   13.6 34.6  0.7  chr20             34817265 34817368 (20383964) + Harbinger-4N1_DR  DNA/PIF-Harbinger         1    139   (882) 1817345  
  2490   14.0 32.6  0.5  chr20             34819060 34819642 (20381690) C TDR13             DNA                     (3)    769       1 1817346  
  1453   12.1  7.1  0.6  chr20             34819678 34819935 (20381397) + L2-1B_DR          LINE/L2                 227    471   (537) 1817347  
  1064   20.3 14.8  2.4  chr20             34820073 34820370 (20380962) + TDR13D            DNA                     427    760     (2) 1817348  
   277   21.4  0.0 13.9  chr20             34821517 34821712 (20379620) + EnSpm-N48_DR      DNA/CMC-EnSpm          1599   1770  (1808) 1817349 *
   485   18.1  2.9  0.0  chr20             34821543 34821713 (20379619) + Zisupton-6_DR     DNA/Zisupton           9207   9382 (12734) 1817350 *
   617   18.3 22.4  0.3  chr20             34821561 34821801 (20379531) C Penelope-1_DR     LINE/Penelope         (365)   4081    3788 1817351 *
   767   12.2 45.7  0.9  chr20             34821627 34821939 (20379393) + Merlin-1_DR       DNA/Merlin             8094   8545  (1982) 1817352  
   606   16.9 12.4  1.9  chr20             34821824 34821968 (20379364) + DNA9-3_DR         DNA/MULE-MuDR?         1548   1707  (9672) 1817353 *
   347    6.0  0.0  2.0  chr20             34822133 34822183 (20379149) + TDR16             DNA/Merlin              264    313     (0) 1817354  
   261   19.1 10.3  0.0  chr20             34822184 34822194 (20379138) C EnSpm-N59_DR      DNA/CMC-EnSpm?        (682)   2966    2913 1817355  
   200   16.0  0.0  0.0  chr20             34822277 34822326 (20379006) C hAT-N22_DR        DNA/hAT-Ac            (622)   1116    1067 1817356 *
   238    7.0  0.0  0.0  chr20             34822284 34822326 (20379006) + (TGAA)n           Simple_repeat             1     43     (0) 1817357  
   200   28.6  3.2  0.0  chr20             34822327 34822345 (20378987) + CryptonV-N5_DR    DNA/Crypton-V          5544   5607 (18930) 1817358  
  2380    7.2  6.7  3.0  chr20             34823262 34823617 (20377715) C DNA6-6_DR         DNA                  (6724)   4557    4189 1817359  
  5211    5.9  4.9  1.5  chr20             34823789 34824568 (20376764) C L1-70_DR          LINE/L1-Tx1            (11)   1208     403 1817360  
   386   17.2  3.3  0.8  chr20             34824783 34824804 (20376528) + EnSpm-N13_DR      DNA/CMC-EnSpm          8200   8261 (13888) 1817361  
   389   17.5  0.8  3.3  chr20             34824805 34824928 (20376404) + ZFERV-2-I_DR      LTR/ERV1                675    795  (9769) 1817362 *
   395   15.6  0.0  0.0  chr20             34824836 34824855 (20376477) + Gypsy123-I_DR     LTR/Gypsy               559    651  (4760) 1817363  
   404    8.2  0.0  0.0  chr20             34824856 34824928 (20376404) + DNA9-3_DR         DNA/MULE-MuDR?         9492   9564  (1815) 1817364 *
   405   17.2  1.0  0.0  chr20             34824865 34824963 (20376369) + Harbinger-1_DR    DNA/PIF-Harbinger       812    911  (2998) 1817365  
   318   18.1  2.8  3.7  chr20             34824872 34824980 (20376352) C Zisupton-6_DR     DNA/Zisupton        (20949)   1167    1060 1817366 *
  1036   14.4  0.5  4.9  chr20             34825441 34825652 (20375680) C DNA11TA1B_DR      DNA/CMC-EnSpm           (0)    203       1 1817367  
  3012   11.6 25.8  0.7  chr20             34825692 34826308 (20375024) + TDR13             DNA                       1    771     (1) 1817368  
   343   18.5  1.5  0.0  chr20             34827368 34827432 (20373900) C CryptonV-N5_DR    DNA/Crypton-V       (19749)   4788    4723 1817369  
  1868   11.8  6.3  3.5  chr20             34827673 34828066 (20373266) C Copia-11_DR-LTR   LTR/Gypsy?              (7)    464      60 1817370  
   798   22.5  5.3 13.7  chr20             34827680 34828112 (20373220) + EnSpm-N22_DR      DNA/CMC-EnSpm           693   1093   (428) 1817371 *
   265   13.5  8.2  3.1  chr20             34828114 34828174 (20373158) C hAT-N164_DR       DNA/hAT-Tip100        (664)   1376    1313 1817372 *
  3801    5.5  2.3  0.6  chr20             34828133 34828663 (20372669) C Mariner-N38_DR    DNA/TcMar-Tc1           (1)    546       7 1817373  
   210   18.8  7.8  0.0  chr20             34828175 34828186 (20373146) + CryptonV-3_DR     DNA/Crypton-V           934    998 (22455) 1817374 *
  1710   14.5  7.2  4.0  chr20             34828659 34829074 (20372258) + EnSpm-N21_DR      DNA/CMC-EnSpm            28    456    (23) 1817375  
   235   13.9  0.0  3.8  chr20             34829102 34829183 (20372149) C hAT-33N1_DR       DNA/hAT-Charlie       (200)    994     916 1817376 *
   255    9.7  3.2  0.0  chr20             34829148 34829209 (20372123) + ERV1-N7-I_DR      LTR/ERV1               5353   5416  (3152) 1817377  
  3780   10.4  1.7  2.7  chr20             34830204 34830798 (20370534) + Rex1-43_DRe       LINE/Rex-Babar          299    887    (11) 1817378  
  1541   14.4  0.7  7.5  chr20             34830982 34831018 (20370314) C DNA8-23_DR        DNA                  (4430)   2309    2292 1817379  
  2515   10.1  1.1  2.7  chr20             34831019 34831395 (20369937) + SINE2-4_DR        SINE/tRNA-V-RTE           1    371     (0) 1817380  
   740   21.5  3.0  6.6  chr20             34831195 34831428 (20369904) + hAT-N29_DR        DNA/hAT-Tip100         1156   1381   (199) 1817381 *
   812   19.1 15.7  1.2  chr20             34831509 34831731 (20369601) + HATN8_DR          DNA/Zisupton              1    255     (0) 1817382  
   355   13.2  9.1  1.2  chr20             34832658 34832734 (20368598) C DNA8-12_DR        DNA                   (151)    175      93 1817383  
  1148   18.5  9.0  1.0  chr20             34832754 34833031 (20368301) C Kolobok-N3_DR     DNA/Kolobok-T2?        (26)    344      45 1817384  
  3117   16.7 20.2  1.1  chr20             34833042 34833794 (20367538) + MuDR-N1_DR        DNA/MULE-MuDR             2    896     (0) 1817385  
   256   15.2  4.3  0.0  chr20             34833797 34833842 (20367490) C Kolobok-N3_DR     DNA/Kolobok-T2?       (321)     49       2 1817384  
   248   23.5  0.0  0.0  chr20             34834169 34834219 (20367113) + REP-1_DR          Unknown                   1     51     (7) 1817386  
  3912   12.0  9.6  0.3  chr20             34835565 34836224 (20365108) + Tc1-4_DR          DNA/TcMar-Tc1           504   1224   (348) 1817387  
   256   17.0  7.8  3.7  chr20             34838057 34838164 (20363168) C L2-14_DRe         LINE/L2                (53)   1141    1025 1817388  
  2576    7.5  4.1  3.4  chr20             34838297 34838711 (20362621) C HATN1_DR          DNA/hAT                 (2)    425       8 1817389  
   654   17.1 13.3  3.7  chr20             34838522 34838746 (20362586) + hAT-N117_DR       DNA/hAT-Tip100         1656   1901   (756) 1817390 *
   552   28.8  1.4  3.4  chr20             34838714 34838925 (20362407) C L2-14_DRe         LINE/L2               (222)    972     765 1817388 *
   981   21.8  6.0  3.6  chr20             34839038 34839337 (20361995) + ANGEL             DNA/Kolobok               3    309     (0) 1817391  
   346   30.2  5.3  1.3  chr20             34839155 34839203 (20362129) + EnSpm-N13_DR      DNA/CMC-EnSpm         13626  13771  (8378) 1817392 *
   396   21.2  2.0 12.4  chr20             34839204 34839354 (20361978) C EnSpm-17_DR       DNA/CMC-EnSpm        (6447)   2829    2693 1817393  
   346   30.2  5.3  1.3  chr20             34839355 34839382 (20361950) + EnSpm-N13_DR      DNA/CMC-EnSpm         13772  13862  (8287) 1817392  
   220   15.9  0.0  2.3  chr20             34840315 34840359 (20360973) C Harbinger-N27_DR  DNA/PIF-Harbinger?      (0)    220     177 1817394  
  3662   13.5 23.9  3.1  chr20             34840968 34841886 (20359446) + TDR8              DNA/PIF-Harbinger        51   1155     (0) 1817395  
   214   25.4  1.9  1.3  chr20             34841889 34841979 (20359353) + hAT-N4C_DR        DNA/hAT-Charlie          57    153    (50) 1817396  
   752   18.5  5.0  2.0  chr20             34842066 34842263 (20359069) + Kolobok-N1_DR     DNA/Kolobok-T2?          24    227   (572) 1817397  
   667   12.4 24.3  0.0  chr20             34842263 34842431 (20358901) + Kolobok-N1_DR     DNA/Kolobok-T2?         489    698   (101) 1817398 *
  2406   17.5  5.5  4.4  chr20             34842441 34843045 (20358287) + TDR25             DNA/hAT-Charlie           1    611     (0) 1817399  
  2157    6.2 15.6  0.2  chr20             34844214 34844585 (20356747) + TDR7              DNA                     113    541     (0) 1817400  
   228   11.4  0.0  0.0  chr20             34844557 34844591 (20356741) + Zisupton-3_DR     DNA/Zisupton           4150   4184  (3771) 1817401 *
   336    1.4  0.0  0.0  chr20             34844864 34844936 (20356396) + Polinton-1N1_DR   DNA/Maverick          14740  14812   (657) 1817402  
   307   25.2  4.5  0.0  chr20             34844866 34844976 (20356356) + (TATAG)n          Simple_repeat             4    119     (0) 1817403 *
   246   16.1  7.4  8.5  chr20             34844894 34844914 (20356418) C DNA9-3_DR         DNA/MULE-MuDR?       (9657)   1722    1629 1817404 *
   328    5.9  6.8  8.2  chr20             34844915 34844988 (20356344) C CryptonV-N4_DR    DNA/Crypton-V        (5593)   7900    7828 1817405  
   287   11.0  4.2 10.4  chr20             34844927 34844997 (20356335) + DNA6-6_DR         DNA                    4182   4248  (7033) 1817406 *
   243   22.4  1.1 14.5  chr20             34844998 34845017 (20356315) + EnSpm-N44_DR      DNA/CMC-EnSpm          5411   5490  (3162) 1817407 *
  1470   10.3 15.9  7.1  chr20             34845014 34845378 (20355954) C DNA8-17_DR        DNA/hAT-Tip100        (557)   1256     862 1817408  
   518    5.6  2.8  0.0  chr20             34845385 34845456 (20355876) C DNA8-17_DR        DNA/hAT-Tip100       (1095)    718     645 1817408  
   221    6.1  0.0  0.0  chr20             34845470 34845502 (20355830) + EnSpm-6N1_DR      DNA/CMC-EnSpm          6400   6432  (2804) 1817409  
   335    9.6  0.0  4.3  chr20             34845566 34845663 (20355669) + hAT-N36C_DR       DNA/hAT                 153    246  (1671) 1817410  
   325    4.8  0.0  0.0  chr20             34845591 34845674 (20355658) + hAT-30N1_DR       DNA/hAT-Ac             1355   1438   (595) 1817411 *
   960   15.4  0.0  4.8  chr20             34846332 34846529 (20354803) C DNA11TA1_DR       DNA/CMC-EnSpm           (1)    202      14 1817412  
   534   17.5  0.0  0.0  chr20             34846589 34846691 (20354641) C EnSpm-3N1_DR      DNA/CMC-EnSpm          (17)    166      64 1817413  
  3402   12.1  5.0  3.2  chr20             34846933 34847538 (20353794) + DIRS-1-LTR_DR     LTR/Ngaro                 6    621     (1) 1817414  
  2255    9.1  8.5  0.0  chr20             34848368 34848709 (20352623) + HE1_DR1           SINE/tRNA-V-RTE          10    380    (22) 1817415  
  1593   18.3  6.8  2.9  chr20             34848710 34848727 (20352605) C Mariner-N2_DR     DNA/TcMar            (2284)   1679    1305 1817416  
  8024   13.3  8.8  3.7  chr20             34848728 34850410 (20350922) + Mariner-N29_DR    DNA/TcMar-ISRm11          1   1765     (0) 1817417  
   482   20.7 12.5  3.2  chr20             34850415 34850614 (20350718) C EnSpm-N26B_DR     DNA/CMC-EnSpm           (1)    220       3 1817418 *
  3929   11.4  2.5  1.0  chr20             34850613 34851215 (20350117) + LOOPERN3B_DR      DNA/Kolobok-T2            1    612   (437) 1817419  
   463    9.2  0.0  0.0  chr20             34851216 34851280 (20350052) + LOOPERN3B_DR      DNA/Kolobok-T2          985   1049     (0) 1817420  
   229   20.3 11.9  0.0  chr20             34851281 34851322 (20350010) + EnSpm-N26B_DR     DNA/CMC-EnSpm           165    213     (8) 1817421  
   310   17.0  0.0  1.1  chr20             34851394 34851478 (20349854) + EnSpm-N21_DR      DNA/CMC-EnSpm           241    324   (155) 1817422  
   800    8.5  9.9  0.0  chr20             34851479 34851619 (20349713) + DNA11TA1_DR       DNA/CMC-EnSpm             1    155    (48) 1817423  
   430   18.9  1.1  2.2  chr20             34851591 34851682 (20349650) C DNA7-N2_DR        DNA/hAT-hAT6          (285)   1729    1639 1817424 *
  1844   15.6  4.2  6.2  chr20             34851609 34851625 (20349707) + CryptonV-N4_DR    DNA/Crypton-V          8869   9011  (4482) 1817425  
  2549    9.4  0.8  1.6  chr20             34851626 34851991 (20349341) + SINE2-4_DR        SINE/tRNA-V-RTE           6    368     (3) 1817426  
  1844   15.6  4.2  6.2  chr20             34851992 34852018 (20349314) + CryptonV-N4_DR    DNA/Crypton-V          9012   9270  (4223) 1817425  
   208   16.3  0.0 10.7  chr20             34852482 34852543 (20348789) C Helitron-3_DR     RC/Helitron          (4346)   1504    1449 1817427 *
   237   15.1  5.5  3.6  chr20             34852493 34852547 (20348785) C DNA-1-6_DR        DNA                    (10)    615     560 1817428  
   793   11.9  0.8  0.0  chr20             34853109 34853234 (20348098) + Kolobok-N1_DR     DNA/Kolobok-T2?          54    180   (619) 1817429 *
  7359    8.9 10.4  0.0  chr20             34853233 34854320 (20347012) C TC1DR3            DNA/TcMar-Tc1          (24)   1201       1 1817430  
  1015   14.8  8.2  0.0  chr20             34854392 34854587 (20346745) + Kolobok-N1_DR     DNA/Kolobok-T2?         586    797     (2) 1817431  
   866   19.7 18.0  1.9  chr20             34856323 34856555 (20344777) + DNA-TTAA-2_DR     DNA                       1    270   (399) 1817432  
  2239    7.1  4.1  1.6  chr20             34856575 34856889 (20344443) + MuDR-N2_DR        DNA/MULE-MuDR             1    323     (0) 1817433  
   480   22.3  0.9  0.0  chr20             34856890 34857001 (20344331) + DNA-TTAA-2_DR     DNA                     300    412   (257) 1817434  
   294   15.3  0.0  1.7  chr20             34858856 34858915 (20342417) C ENSPM-6_DR        DNA/CMC-EnSpm       (24585)   8031    7973 1817435  
   249   14.5  9.2  9.2  chr20             34858862 34858919 (20342413) C DNA2-7_DR         DNA                  (4765)   4885    4828 1817436 *
  1804    3.9  2.5  2.1  chr20             34858920 34859157 (20342175) + TDR20             DNA/Merlin                1    239     (0) 1817437  
   818   20.5  7.7  1.3  chr20             34859160 34859381 (20341951) C ANGEL             DNA/Kolobok            (73)    236       1 1817438  
   327   20.3  6.4  8.5  chr20             34861566 34861721 (20339611) C Mariner-6_DR      DNA/TcMar-Tc1        (1340)    289     137 1817439  
   291   23.9  3.2 11.4  chr20             34861722 34861754 (20339578) + EnSpm-6N1_DR      DNA/CMC-EnSpm          1280   1454  (7782) 1817440  
   764   13.5  0.0  0.0  chr20             34861791 34861901 (20339431) + EXPANDER1_DR      LINE/RTE-BovB          3255   3365     (0) 1817441  
   255    0.0  0.0 13.3  chr20             34861868 34861918 (20339414) + EnSpm-6N1_DR      DNA/CMC-EnSpm          6386   6430  (2806) 1817442 *
   256    2.2  4.3  0.0  chr20             34861876 34861921 (20339411) + (TGAA)n           Simple_repeat             1     48     (0) 1817443  
   251   15.1  0.0  4.1  chr20             34861884 34861959 (20339373) C DNA9-N1_DR        DNA/MULE-NOF         (2682)   2334    2262 1817444 *
   244   17.1  5.3  0.0  chr20             34861915 34861990 (20339342) + hAT-N21_DR        DNA/hAT-Charlie        1121   1200   (646) 1817445 *
   233   19.2  4.9  4.9  chr20             34861920 34862001 (20339331) + hAT-N21B_DR       DNA/hAT-Ac             1111   1192   (109) 1817446 *
   316   19.6  0.0  0.0  chr20             34862046 34862101 (20339231) + Harbinger-N27_DR  DNA/PIF-Harbinger?        1     56   (164) 1817447  
   351   23.0  5.9  0.9  chr20             34862438 34862538 (20338794) C Harbinger-N27_DR  DNA/PIF-Harbinger?      (0)    220     115 1817448  
  2288    8.5 25.2  3.7  chr20             34863426 34863940 (20337392) + TDR23             DNA                       1    622   (525) 1817449  
  1325   10.8  2.5  0.0  chr20             34863941 34864144 (20337188) + TDR23             DNA                     939   1147     (0) 1817450  
  4025   10.7  4.9  2.5  chr20             34865351 34866024 (20335308) + Kolobok-1N2_DR    DNA/Kolobok-T2            1    690     (0) 1817451  
   208   18.9  1.9  1.9  chr20             34866942 34866995 (20334337) + EnSpm-N27B_DR     DNA/CMC-EnSpm           113    166     (7) 1817452  
  3366    6.5  3.9  3.7  chr20             34867011 34867553 (20333779) + Mariner-N38_DR    DNA/TcMar-Tc1             1    544     (3) 1817453  
   291    9.6  0.6  1.8  chr20             34867500 34867562 (20333770) + EnSpm-N2_DR       DNA/CMC-EnSpm          3099   3139   (876) 1817454 *
   221   13.2  0.0  5.3  chr20             34867532 34867571 (20333761) C hAT5-N2_DR        DNA/hAT-hAT5         (1421)   1164    1127 1817455 *
  1134   16.0  4.7 20.8  chr20             34867982 34868469 (20332863) C DNAX-16_DR        DNA                     (0)    423       1 1817456  
   318   10.6  0.0  0.0  chr20             34869157 34869203 (20332129) + ASAT_CY           Satellite               113    159   (103) 1817457  
   316   19.1 19.7  0.6  chr20             34869500 34869631 (20331701) C ASAT_CY           Satellite              (47)    215      59 1817458  
  3060   11.4 10.4  3.3  chr20             34869670 34870293 (20331039) C piggyBac-N14_DR   DNA/PiggyBac?         (330)    667       1 1817459  
   253   24.8  1.1  5.8  chr20             34870315 34870404 (20330928) + Mariner-N31_DR    DNA/TcMar-Tc1           414    499    (41) 1817460  
  1900   10.4 17.1  3.3  chr20             34871030 34871426 (20329906) C Harbinger-N30_DR  DNA/PIF-Harbinger?    (126)    473      24 1817461  
  2183    8.1 12.8  1.0  chr20             34871922 34872281 (20329051) + Kolobok-N6_DR     DNA/Kolobok-T2?          66    467     (0) 1817462  
   236   10.5  0.0  0.0  chr20             34872765 34872802 (20328530) C IS3EU-4_DR        DNA/IS3EU            (4520)  10509   10472 1817463 *
   347   23.9  1.1  2.2  chr20             34872770 34872859 (20328473) + EnSpm-N44_DR      DNA/CMC-EnSpm          5390   5478  (3174) 1817464 *
  1796   18.3  5.5  1.5  chr20             34872793 34872807 (20328525) + DNA2-16_DR        DNA                    5736   5868 (12183) 1817465  
  2360    8.9  5.9  0.8  chr20             34872808 34873148 (20328184) + SINE2-4_DR        SINE/tRNA-V-RTE           5    362     (9) 1817466  
   590   18.9  0.6  4.5  chr20             34873052 34873212 (20328120) + Mariner-N5C_DR    DNA/TcMar              3348   3502  (4419) 1817467 *
  1297   15.5  7.9 12.6  chr20             34873148 34873694 (20327638) + hAT-27N1_DR       DNA/hAT-Ac               30    553   (178) 1817468 *
  1796   18.3  5.5  1.5  chr20             34873149 34873174 (20328158) + DNA2-16_DR        DNA                    5869   6132 (11919) 1817465  
  5015    8.4 17.2  1.9  chr20             34873695 34874531 (20326801) + TDR8B             DNA/hAT-Ac                1    963     (0) 1817469  
   219   10.8  0.0  0.0  chr20             34874533 34874569 (20326763) + hAT-27N1_DR       DNA/hAT-Ac              547    583   (148) 1817470  
  1437    9.3  7.7 18.6  chr20             34874600 34875008 (20326324) + L2-53_DR          LINE/L2                1069   1430     (0) 1817471  
   502   15.0 14.7  1.9  chr20             34875003 34875145 (20326187) + hAT-27N1_DR       DNA/hAT-Ac              571    731     (0) 1817472 *
  2460    9.8  1.7  0.0  chr20             34875624 34875982 (20325350) C DNA-X-6_DR        DNA                     (2)   1331     967 1817473  
   352   14.7  0.0  0.0  chr20             34875961 34876028 (20325304) C TDR9              DNA                   (119)     89      22 1817474 *
   366    4.2  0.0  0.0  chr20             34875981 34876028 (20325304) C DNA8-17_DR        DNA/hAT-Tip100        (146)   1667    1620 1817475  
  2411    6.9  3.6  0.0  chr20             34876029 34876362 (20324970) C LTR4_DR           LTR/Pao                 (0)    346       1 1817476  
   325   16.4  0.0  1.5  chr20             34876029 34876046 (20325286) + Mariner-N2_DR     DNA/TcMar              1312   1376  (2590) 1817477 *
  2483    5.7  0.0  0.6  chr20             34876365 34876685 (20324647) C SINE2-3_DR        SINE/tRNA-V-RTE        (46)    322       4 1817478  
   732   13.6  5.6  0.0  chr20             34876581 34876705 (20324627) C DNA6-6_DR         DNA                  (3285)   7996    7865 1817479 *
  6242    9.1  3.1  1.8  chr20             34876695 34877650 (20323682) C DNA-X-6_DR        DNA                   (364)    969       1 1817473  
   207   15.6  0.0 11.5  chr20             34878374 34878431 (20322901) + Copia-14_DR-I     LTR/Gypsy?              822    873  (2416) 1817480  
   209   24.2  4.5  0.0  chr20             34879035 34879100 (20322232) C EnSpm-15_DR       DNA/CMC-EnSpm        (1430)  10024    9956 1817481  
   278   21.3  1.6  0.0  chr20             34879477 34879537 (20321795) + SAT-23_DR         Satellite               341    402  (4302) 1817482  
   218   16.7  0.0  0.0  chr20             34879506 34879541 (20321791) C DNA-6-N7_DR       DNA/TcMar            (2887)   1357    1322 1817483 *
   278   21.5  9.7  7.4  chr20             34879666 34879747 (20321585) + ANGEL             DNA/Kolobok              98    269    (40) 1817484  
   285   24.7  3.1  0.0  chr20             34879834 34879844 (20321488) C EnSpm-17_DR       DNA/CMC-EnSpm        (5952)   3323    3225 1817485  
  7249   11.7  3.9  4.8  chr20             34879858 34881105 (20320227) + LOOPERN5_DR       DNA/Kolobok-T2            1   1237     (0) 1817486  
  2341   12.6  2.8 14.2  chr20             34882417 34882916 (20318416) C HarbingerN2_DR    DNA/PIF-Harbinger       (0)    674     225 1817487  
  4892   12.6 22.1  1.7  chr20             34884161 34885357 (20315975) + DNA-1-7_DR        DNA/PIF-Harbinger         2   1438     (0) 1817488  
   494   17.5  3.3 13.0  chr20             34885506 34885656 (20315676) C HE1_DR1           SINE/tRNA-V-RTE       (110)    292     155 1817489 *
   507   16.3  1.2  0.0  chr20             34885571 34885656 (20315676) + EnSpm-15_DR       DNA/CMC-EnSpm          9123   9209  (2245) 1817490  
   206   23.7 15.3  0.9  chr20             34885657 34885667 (20315665) + DNAX-23_DR        DNA                    4453   4563  (7238) 1817491  
  5350    9.7  3.6  1.2  chr20             34886241 34887035 (20314297) + DNA-X-2_DR        DNA                       3    816     (0) 1817492  
   281   21.1  7.0  0.0  chr20             34887086 34887156 (20314176) C Kolobok-N10B_DR   DNA/Kolobok             (0)    271     196 1817493  
   685   14.9 18.0  2.6  chr20             34887203 34887402 (20313930) + Kolobok-N10C_DR   DNA/Kolobok             109    338     (6) 1817494  
   248   20.2 24.8  0.0  chr20             34887296 34887339 (20313993) + EnSpm-15_DR       DNA/CMC-EnSpm          9879  10004  (1450) 1817495 *
   323   15.3  5.3  4.0  chr20             34887340 34887414 (20313918) + CryptonV-N4_DR    DNA/Crypton-V         12123  12198  (1295) 1817496  
   204   21.5  4.5  2.9  chr20             34887444 34887510 (20313822) C HarbingerN6_DR    DNA/PIF-Harbinger     (140)    253     186 1817497  
   244   31.7  0.0  0.0  chr20             34887518 34887599 (20313733) C HarbingerN6_DR    DNA/PIF-Harbinger     (309)     84       3 1817497  
   254   12.9  2.3  3.5  chr20             34889309 34889396 (20311936) + EnSpm-4_DR        DNA/CMC-EnSpm          3802   3888  (5152) 1817498  
   246   20.7  9.7  2.5  chr20             34889397 34889422 (20311910) C CryptonV-N4_DR    DNA/Crypton-V        (9630)   3863    3742 1817499 *
  4986    8.5  5.6  0.1  chr20             34889400 34890119 (20311213) C TDR2              DNA/TcMar-Tc1         (176)    761       3 1817500  
  3092    7.8  5.9  0.8  chr20             34890124 34890616 (20310716) C Mariner-N38_DR    DNA/TcMar-Tc1           (0)    547      30 1817501  
  1136   14.4  1.6 14.2  chr20             34890352 34890387 (20310945) C CryptonV-3_DR     DNA/Crypton-V       (22268)   1185    1005 1817502 *
  1409    9.6  3.1  2.7  chr20             34890388 34890643 (20310689) + CryptonV-N5_DR    DNA/Crypton-V         16842  17098  (7439) 1817503  
  1136   14.4  1.6 14.2  chr20             34890644 34890659 (20310673) C CryptonV-3_DR     DNA/Crypton-V       (22268)   1004     912 1817502  
   594   14.3  3.7  9.7  chr20             34890720 34890882 (20310450) + ASAT_CY           Satellite                 5    158   (104) 1817504  
   207   12.7  3.6  0.0  chr20             34891200 34891254 (20310078) C ASAT_CY           Satellite             (191)     71      15 1817505  
   522    5.7  2.9  0.0  chr20             34892082 34892151 (20309181) C DNA11TA1B_DR      DNA/CMC-EnSpm           (2)    201     130 1817506 *
  1656   12.1  8.4 13.8  chr20             34892150 34892552 (20308780) C HE1_DR1           SINE/tRNA-V-RTE        (17)    385       2 1817507  
   747   11.0  3.6  2.8  chr20             34892553 34892692 (20308640) C DNA11TA1B_DR      DNA/CMC-EnSpm          (62)    141       1 1817508  
  4223   12.2  4.5  0.4  chr20             34892719 34893415 (20307917) C L2-13_DRe         LINE/L2                (11)   1863    1139 1817509  
   211   20.2 25.0  0.0  chr20             34893460 34893543 (20307789) + ASAT_CY           Satellite               102    206    (56) 1817510  
   578   19.0 10.0  3.0  chr20             34893661 34893850 (20307482) C hAT-N21B_DR       DNA/hAT-Ac            (161)   1140     938 1817511  
   358   13.6  0.0  0.0  chr20             34893801 34893859 (20307473) C CryptonV-3_DR     DNA/Crypton-V       (22272)   1181    1123 1817512 *
  2056   10.3  1.7  1.7  chr20             34893961 34894305 (20307027) + DNA8-27B_DR       DNA                     346    690   (209) 1817513  
  6835    8.8  9.7  3.7  chr20             34894306 34895423 (20305909) + hAT-N116_DR       DNA/hAT-Ac                1   1182     (3) 1817514  
  1493    8.8  0.9  0.0  chr20             34895426 34895640 (20305692) + DNA8-27B_DR       DNA                     683    899     (0) 1817515  
   719   18.2 19.2  2.9  chr20             34895612 34895877 (20305455) C ANGEL             DNA/Kolobok             (1)    308       1 1817516 *
   202   26.3  1.3  1.3  chr20             34895816 34895834 (20305498) + EnSpm-15_DR       DNA/CMC-EnSpm          9957  10004  (1450) 1817517 *
   321   12.2  0.0  0.0  chr20             34895835 34895883 (20305449) C DNA2-16_DR        DNA                  (7961)  10090   10042 1817518  
  2519    9.9  4.8  2.2  chr20             34897372 34897763 (20303569) + SINE3-1a          SINE/5S-Deu-L2           21    422   (148) 1817519 *
  2926   11.3  4.4  1.7  chr20             34897761 34898265 (20303067) + hAT-N138B_DR      DNA/hAT-Ac              172    689   (760) 1817520  
   989    8.8  3.7  1.2  chr20             34898315 34898475 (20302857) + hAT-N138_DR       DNA/hAT-Ac             1422   1586     (0) 1817521  
   277   19.2 10.2  3.5  chr20             34898648 34898755 (20302577) C TDR16             DNA/Merlin              (0)    313     199 1817522 *
   796   18.7 13.6  0.4  chr20             34898673 34898914 (20302418) + TDR16             DNA/Merlin               40    313     (0) 1817523  
  4362   10.1  1.8  0.6  chr20             34899313 34899940 (20301392) C Kolobok-4N1_DR    DNA/Kolobok-T2         (53)   1616     982 1817524  
  2115    8.6  6.1  0.6  chr20             34899933 34900260 (20301072) C Kolobok-4N1_DR    DNA/Kolobok-T2       (1006)    663     318 1817524 *
   605    3.8  1.2  2.5  chr20             34900255 34900336 (20300996) C Kolobok-4N1_DR    DNA/Kolobok-T2       (1588)     81       1 1817524 *
   201   22.6  0.0  1.9  chr20             34900479 34900532 (20300800) + Gypsy11-LTR_DR    LTR/Gypsy              1392   1444   (304) 1817525  
  1003   16.7  7.5  0.0  chr20             34901932 34902159 (20299173) + TDR6              DNA                       5    249     (1) 1817526  
  2002   12.2  7.6  6.8  chr20             34902244 34902297 (20299035) + EnSpm-15_DR       DNA/CMC-EnSpm          8939   9362  (2091) 1817527  
  2598    4.0  6.0  6.0  chr20             34902298 34902664 (20298668) C SINE2-3_DR        SINE/tRNA-V-RTE         (1)    367       1 1817528  
   819   10.7  0.0  0.0  chr20             34903355 34903466 (20297866) + TZF28B            DNA/TcMar-Tc1          1191   1302   (312) 1817529  
   428   19.3  2.4  0.0  chr20             34903678 34903760 (20297572) + DNA-6-N1_DR       DNA                     620    704     (4) 1817530  
  4034   11.4 33.0  0.9  chr20             34904606 34905541 (20295791) + hAT-N22B_DR       DNA/hAT-Ac                1   1234   (145) 1817531  
   241   21.2  6.1  2.4  chr20             34905530 34905549 (20295783) C hAT-N138_DR       DNA/hAT-Ac           (1501)     85       1 1817532 *
   465    6.5  0.0  0.0  chr20             34905550 34905611 (20295721) + hAT-N22_DR        DNA/hAT-Ac             1677   1738     (0) 1817533  
   774   18.8  4.5  1.5  chr20             34905686 34905885 (20295447) + hAT-N126B_DR      DNA/hAT-Ac              267    472   (128) 1817534  
   504   22.3  3.6  8.4  chr20             34905691 34905940 (20295392) + DNA-X-17_DR       DNA                    1317   1555   (819) 1817535 *
  1407    7.5 14.8  1.5  chr20             34905914 34906143 (20295189) + DNA-X-4_DR        DNA                     977   1236     (9) 1817536  
  1377   13.7  0.0  1.8  chr20             34906204 34906434 (20294898) + DNA13TA1a_DR      DNA/TcMar-Tc1             7    233    (85) 1817537  
   306   15.7  7.1  4.3  chr20             34906388 34906401 (20294931) C hAT-N107_DR       DNA/hAT-Ac            (379)    629     514 1817538 *
   332   15.2  4.0  0.0  chr20             34906402 34906414 (20294918) C ERV1-7_DR-I       LTR/ERV1             (4880)   1823    1721 1817539  
   336   10.9  1.2  3.6  chr20             34906415 34906500 (20294832) C Mariner-N5C_DR    DNA/TcMar            (5606)   2315    2232 1817540  
   324   16.1  0.0  3.5  chr20             34906421 34906510 (20294822) + EnSpm-N17_DR      DNA/TcMar              1917   2003  (3190) 1817541 *
   354   16.2  0.0  7.1  chr20             34906432 34906537 (20294795) C hAT-N127_DR       DNA/hAT-Charlie      (8168)   2148    2050 1817542  
  4412   11.3  1.5  1.2  chr20             34906575 34907285 (20294047) C DIRS-8B_DR        LTR/Ngaro               (6)   7307    6663 1817543  
  2250    6.7  3.9  0.3  chr20             34908404 34908733 (20292599) + Mariner-N38_DR    DNA/TcMar-Tc1            56    397   (150) 1817544  
   728   22.8  0.3 18.2  chr20             34908551 34908925 (20292407) + hAT-N145_DR       DNA/hAT-Ac             1089   1406   (185) 1817545 *
  1638   15.1  7.0  8.9  chr20             34908734 34908987 (20292345) + EnSpm-6N1_DR      DNA/CMC-EnSpm          1104   1850  (1728) 1817546  
  1600   15.6  6.8 16.4  chr20             34908739 34909329 (20292003) + Zisupton-6_DR     DNA/Zisupton           8695   9236 (12880) 1817547 *
   290   23.2  6.3  2.7  chr20             34909215 34909356 (20291976) C hAT-N164_DR       DNA/hAT-Tip100       (1116)    924     778 1817548 *
   529   27.4  6.6  4.9  chr20             34910485 34910516 (20290816) C EnSpm-8_DR        DNA/CMC-EnSpm        (1453)   7988    7685 1817549  
  1373   12.0 15.7  0.0  chr20             34910517 34910783 (20290549) + ANGEL             DNA/Kolobok               1    309     (0) 1817550  
   587   24.0 13.6  2.0  chr20             34910784 34910826 (20290506) + Dada-U1A_DR       DNA/Dada               5908   5980  (4999) 1817551 *
  1345    8.7  0.0  0.0  chr20             34910796 34910979 (20290353) + CR1-24_DR         LINE/L2                1531   1714   (533) 1817552  
  7142    5.8  6.1  1.8  chr20             34910987 34912031 (20289301) C DNA6-1_DR         DNA/hAT-hAT5           (60)   1089       1 1817553  
  2455   12.8 10.1  0.6  chr20             34912032 34912478 (20288854) + CR1-24_DR         LINE/L2                1759   2247     (0) 1817552  
   206    9.5  0.0  3.2  chr20             34912465 34912529 (20288803) C DNA-6-N2_DR       DNA                   (788)   4268    4206 1817554 *
   265    9.9  2.5  0.0  chr20             34912472 34912552 (20288780) + (TTA)n            Simple_repeat             3     85     (0) 1817555  
   908   15.0  0.0  1.3  chr20             34912558 34912712 (20288620) + EnSpm-17_DR       DNA/CMC-EnSpm          2816   2968  (6308) 1817556  
   703   22.2  1.1  2.9  chr20             34912571 34912746 (20288586) C CryptonV-N2_DR    DNA/Crypton-V         (890)  15748   15576 1817557 *
   241   25.3  1.3  0.0  chr20             34916298 34916372 (20284960) + Ginger1-2_DR      DNA/Ginger-1           2333   2408  (4214) 1817558  
   240   18.4  4.0 14.1  chr20             34916319 34916331 (20285001) + DNA2-7_DR         DNA                    4303   4306  (5344) 1817559 *
  1503   11.4 11.8  0.0  chr20             34916332 34916603 (20284729) C ANGEL             DNA/Kolobok             (0)    309       6 1817560  
   487   18.5 15.9  0.0  chr20             34916484 34916634 (20284698) C hAT-N134_DR       DNA/hAT?              (175)    890     716 1817561 *
```
