## Supplementary Data 1 for "A genomic portrait of zebrafish transposable elements and their spatiotemporal embryonic expression": danRer11.nonalt.fa.out (part 287 of 591)

```
   414   15.6  9.7  4.2  chr20             34916630 34916743 (20284589) + Helitron-2_DR     RC/Helitron            7941   8060 (19352) 1817562 *
   411   18.2 12.2  3.5  chr20             34916657 34916787 (20284545) C EnSpm-N13_DR      DNA/CMC-EnSpm       (17756)   4393    4252 1817563 *
   589   13.3 18.8  2.5  chr20             34916672 34916841 (20284491) C ANGEL             DNA/Kolobok            (76)    233      37 1817564  
   280   24.1  9.7  1.6  chr20             34916758 34916871 (20284461) + EnSpm-8_DR        DNA/CMC-EnSpm          7835   7957  (1484) 1817565 *
   809   22.6  8.6  2.0  chr20             34916887 34916929 (20284403) + EnSpm-N13_DR      DNA/CMC-EnSpm         13581  13738  (8411) 1817566  
  1043   14.8 10.9  0.0  chr20             34916930 34917139 (20284193) C ANGEL             DNA/Kolobok            (76)    233       1 1817567  
   809   22.6  8.6  2.0  chr20             34917140 34917163 (20284169) + EnSpm-N13_DR      DNA/CMC-EnSpm         13739  13835  (8314) 1817566  
   222   23.2  6.8  3.8  chr20             34917172 34917274 (20284058) C IS4EU-1_DR        DNA/PIF-ISL2EU       (2663)   2341    2236 1817568 *
   847   13.8 17.3  0.4  chr20             34917205 34917401 (20283931) C ANGEL             DNA/Kolobok            (76)    233       4 1817569  
   677   20.7 14.5  2.0  chr20             34917402 34917428 (20283904) + EnSpm-N13_DR      DNA/CMC-EnSpm         13584  13835  (8314) 1817570  
   929   13.3 14.6  0.9  chr20             34917468 34917672 (20283660) C ANGEL             DNA/Kolobok            (76)    233       1 1817571  
   381   21.7  1.1  1.1  chr20             34918490 34918502 (20282830) C IS3EU-4_DR        DNA/IS3EU           (10435)   4594    4582 1817572  
   533   12.2  3.0  1.0  chr20             34918503 34918601 (20282731) + ANGEL             DNA/Kolobok               1    101   (208) 1817573  
   237   28.0  2.2  6.1  chr20             34918602 34918637 (20282695) C Kolobok-N10B_DR   DNA/Kolobok             (2)    267     138 1817574 *
   249   26.9 10.8  0.0  chr20             34918604 34918696 (20282636) C Merlin-1_DR       DNA/Merlin           (7768)   2759    2657 1817575 *
   765   13.9 29.2  0.0  chr20             34918614 34918820 (20282512) C hAT-N21B_DR       DNA/hAT-Ac             (84)   1217     950 1817576  
   397   12.7  0.0  0.0  chr20             34918821 34918883 (20282449) C DNA-X-2B_DR       DNA                   (-67)    439     377 1817577  
   202   25.0 10.7  0.0  chr20             34918841 34918880 (20282452) + Tx1-58_DR         LINE/L1-Tx1             655    700  (4769) 1817578 *
  3560   20.2  3.8  0.9  chr20             34918881 34919618 (20281714) C DNA-1-3B_DR       DNA/PIF-Harbinger       (0)    763       5 1817579  
  2192   11.2  0.0  0.3  chr20             34919629 34919942 (20281390) C DNA-X-2B_DR       DNA                   (117)    322      10 1817577  
  2807    5.2  5.5  0.5  chr20             34919943 34920308 (20281024) C PROTOP1_DR        DNA/P                   (0)    384       1 1817580  
   219    5.4  0.0  5.4  chr20             34920279 34920317 (20281015) C hAT-N203_DR       DNA/hAT-Tip100       (3221)   2320    2284 1817581 *
   733   12.4  3.0  8.8  chr20             34920349 34920551 (20280781) C hAT5-N2_DR        DNA/hAT-hAT5         (1258)   1327    1136 1817582  
   227    9.6  9.4  1.8  chr20             34920511 34920563 (20280769) + hAT-N21B_DR       DNA/hAT-Ac             1181   1237    (64) 1817583 *
   273   25.5  4.0 10.3  chr20             34920517 34920553 (20280779) C Kolobok-N10_DR    DNA/Kolobok           (429)    214       5 1817584  
  1038    9.2 10.2  0.5  chr20             34920554 34920739 (20280593) + ANGEL             DNA/Kolobok             106    309     (0) 1817585  
   267   19.6  2.8 20.4  chr20             34920649 34920757 (20280575) + IS3EU-2_DR        DNA/IS3EU             15287  15379  (2916) 1817586 *
   232   26.4  5.5  0.0  chr20             34920678 34920768 (20280564) + CryptonV-N4_DR    DNA/Crypton-V         12128  12223  (1270) 1817587 *
   207   22.7  2.5  6.5  chr20             34920703 34920782 (20280550) C EnSpm-15_DR       DNA/CMC-EnSpm        (1845)   9609    9533 1817588 *
   346   20.8  2.3  0.5  chr20             34922939 34923030 (20278302) + Harbinger-N31B_DR DNA/PIF-Harbinger         1     89   (317) 1817589  
  1330   16.6  1.5  2.3  chr20             34923084 34923342 (20277990) + Harbinger-N31B_DR DNA/PIF-Harbinger       423    679     (2) 1817590  
   348   21.7  8.7  0.0  chr20             34923343 34923432 (20277900) + HATN10B_DR        DNA/hAT-Ac                1     98   (510) 1817591  
  1856    6.2 32.2  0.0  chr20             34923433 34923811 (20277521) C Mariner-N31_DR    DNA/TcMar-Tc1           (0)    540      41 1817592  
   280   15.0  3.3  0.0  chr20             34923768 34923827 (20277505) C EnSpm-N47_DR      DNA/CMC-EnSpm?        (891)   2126    2065 1817593 *
  1699   11.7 10.1  1.4  chr20             34923953 34924289 (20277043) + HATN10B_DR        DNA/hAT-Ac              243    608     (0) 1817594  
   246   22.3 10.1  4.3  chr20             34924290 34924327 (20277005) C CryptonV-N1_DR    DNA/Crypton-V        (5279)   4772    4730 1817595  
   457   23.7  8.1  3.2  chr20             34925294 34925331 (20276001) C DNA8-25_DR        DNA                   (875)   3092    3045 1817596  
  2329   11.8  1.9  1.7  chr20             34925332 34925746 (20275586) C DNA2-3_DR         DNA/Merlin              (0)   1245     830 1817597  
   266   19.4  2.9  2.9  chr20             34925746 34925814 (20275518) C Zisupton-3_DR     DNA/Zisupton          (612)   7343    7275 1817598 *
   990    9.8  1.3 14.2  chr20             34925755 34925992 (20275340) C DNA-5-8B_DR       DNA/hAT-hAT5           (48)    379     169 1817599  
  2407    9.5  0.0  1.8  chr20             34925994 34926326 (20275006) + Harbinger-N10_DR  DNA/PIF-Harbinger         1    327     (1) 1817600  
   212   20.0  0.0  0.0  chr20             34926328 34926362 (20274970) C hAT-N171_DR       DNA/hAT-hAT5          (593)    169     135 1817601  
   570    3.5  8.1  0.0  chr20             34926389 34926474 (20274858) C DNA-5-8B_DR       DNA/hAT-hAT5          (272)    155      63 1817599 *
  1084   15.7 16.9  3.6  chr20             34926456 34926798 (20274534) C DNA-5-8B_DR       DNA/hAT-hAT5           (40)    387       1 1817602  
   391   13.6 17.6  0.0  chr20             34928751 34928875 (20272457) + Gypsy-31-LTR_DR   LTR/Gypsy                15    161   (793) 1817603 *
   476    7.8  0.0  1.0  chr20             34928779 34928881 (20272451) C Zisupton-7_DR     DNA/Zisupton         (5613)  11469   11368 1817604  
   292   17.4  0.0  9.2  chr20             34928822 34928916 (20272416) + IS3EU-1_DR        DNA/IS3EU              1923   2009  (6695) 1817605 *
   959   14.5 24.0  0.7  chr20             34929003 34929252 (20272080) C ANGEL             DNA/Kolobok             (0)    309       2 1817606  
   560   21.1  0.0  0.0  chr20             34929405 34929508 (20271824) C SINE2-2_DR        SINE/tRNA-Core-RTE    (225)    104       1 1817607  
  1561   16.8 11.8  4.2  chr20             34930088 34930577 (20270755) + hAT-N126D_DR      DNA/hAT-Ac               89    614     (0) 1817608  
   386    4.1  2.0  0.0  chr20             34931953 34932001 (20269331) + TDR2              DNA/TcMar-Tc1             1     50   (887) 1817609  
  1620    5.2  2.4  0.0  chr20             34932006 34932218 (20269114) + SINE2-3_DR        SINE/tRNA-V-RTE         151    368     (0) 1817610  
   223   18.3  2.9 15.2  chr20             34932128 34932149 (20269183) + CryptonV-1_DR     DNA/Crypton-V          2606   2616 (15257) 1817611 *
   503   11.8  1.2  0.0  chr20             34932150 34932234 (20269098) + TDR9              DNA                       1     86   (122) 1817612 *
   869    4.5  3.5  5.0  chr20             34932212 34932352 (20268980) + DNA11TA1_DR       DNA/CMC-EnSpm            47    185    (18) 1817613  
   214   11.0  2.1 18.4  chr20             34933486 34933630 (20267702) + Dada-tL_DR        DNA/Dada               4672   4796  (5611) 1817614 *
   302    5.9  6.8  5.5  chr20             34933504 34933665 (20267667) C EnSpm-N37_DR      DNA/CMC-EnSpm        (2231)   4416    4253 1817615 *
   477    9.3  1.1  2.2  chr20             34933525 34933711 (20267621) + ZFERV-2-I_DR      LTR/ERV1                670    854  (9710) 1817616  
   388   25.4  2.3  0.5  chr20             34933540 34933555 (20267777) C hAT-N131_DR       DNA/hAT-Ac           (1704)    360     267 1817617 *
   769    7.3  0.6  3.3  chr20             34933556 34933711 (20267621) + DNA-8-29_DR       DNA/hAT-Tip100          785    936    (84) 1817618  
   581   12.4  1.2  0.6  chr20             34933566 34933735 (20267597) + EnSpm-N25_DR      DNA/CMC-EnSpm           819    989  (3697) 1817619 *
   425   11.0  3.6  1.4  chr20             34933618 34933755 (20267577) + Kolobok-3_DR      DNA/Kolobok-T2         2456   2596  (3370) 1817620 *
   388   25.4  2.3  0.5  chr20             34933736 34933753 (20267579) C hAT-N131_DR       DNA/hAT-Ac           (1704)    266     143 1817617 *
  1365   11.1 12.7  0.8  chr20             34933840 34934067 (20267265) + HATN8_DR          DNA/Zisupton              1    255     (0) 1817621  
   584   18.2  4.0  3.4  chr20             34934068 34934210 (20267122) C EnSpm-N27B_DR     DNA/CMC-EnSpm          (21)    152       9 1817622  
   400   21.2  0.0  1.0  chr20             34934622 34934721 (20266611) C EnSpm-N27B_DR     DNA/CMC-EnSpm          (69)    104       6 1817623  
   380   24.8  3.9  2.3  chr20             34934854 34934981 (20266351) + DNA-N37_DR        DNA                     119    248   (419) 1817624  
   313   13.2  1.2  6.5  chr20             34935216 34935296 (20266036) C IS3EU-1_DR        DNA/IS3EU            (6705)   1999    1923 1817625  
   212   24.4  0.0  0.0  chr20             34935224 34935305 (20266027) C hAT-N47C_DR       DNA/hAT-Tip100       (1171)   1288    1207 1817626 *
   415    7.2  0.0  0.0  chr20             34935237 34935319 (20266013) + hAT-N48C_DR       DNA/hAT-Ac             1687   1769   (530) 1817627  
   300   11.0  0.9  5.0  chr20             34935241 34935345 (20265987) C EnSpm-N14_DR      DNA/CMC-EnSpm         (921)   3659    3559 1817628 *
   276   21.7  2.1  2.1  chr20             34936008 34936101 (20265231) + EnSpm-N48_DR      DNA/CMC-EnSpm          1863   1956  (1622) 1817629 *
   350   17.0  0.0  2.0  chr20             34936032 34936133 (20265199) C Ginger1-N1_DR     DNA/Ginger-1         (2271)    387     288 1817630 *
  1203    5.8  0.8  0.0  chr20             34936033 34936221 (20265111) + (CAGA)n           Simple_repeat             1    190     (0) 1817631  
   269   27.5  2.3  0.0  chr20             34936082 34936252 (20265080) C hAT-2n1_DR        DNA/hAT-Charlie        (72)   1138     964 1817632 *
   386   16.2  2.1 10.4  chr20             34936169 34936313 (20265019) + hAT-13_DR         DNA/hAT-Tip100         2469   2602   (200) 1817633  
   618   17.6  0.0  1.6  chr20             34936593 34936608 (20264724) + DNA6-1_DR         DNA/hAT-hAT5            137    150   (999) 1817634  
  1724   13.0  0.6  4.1  chr20             34936609 34936961 (20264371) + HATN12_DR         DNA/hAT-Ac                1    341   (238) 1817635  
   376   13.9  0.0  1.4  chr20             34936958 34937030 (20264302) C L2-56_DR          LINE/L2                 (7)   1245    1174 1817636 *
  4741    2.6  0.0  1.6  chr20             34936968 34937546 (20263786) C SINE3-1a          SINE/5S-Deu-L2          (0)    570       1 1817637  
  1863   12.7  4.5  2.9  chr20             34937552 34937925 (20263407) + HATN12B_DR        DNA/hAT-Ac              316    695     (0) 1817638  
   784   10.1  6.2  0.0  chr20             34939403 34939531 (20261801) C HATN10B_DR        DNA/hAT-Ac              (0)    608     472 1817639  
   748   13.2  0.7 10.1  chr20             34939563 34939714 (20261618) C HATN10B_DR        DNA/hAT-Ac            (373)    235      97 1817639  
  5447    8.0  3.0  2.7  chr20             34939717 34940518 (20260814) + hAT-N46_DR        DNA/hAT-Tip100            1    804     (0) 1817640  
   431   11.9 26.2  0.0  chr20             34940519 34940598 (20260734) C HATN10B_DR        DNA/hAT-Ac            (506)    102       1 1817641  
   304   16.1 18.1  0.9  chr20             34940716 34940809 (20260523) + Kolobok-N10_DR    DNA/Kolobok               3    112   (531) 1817642  
   224   17.1  0.0  4.9  chr20             34940823 34940865 (20260467) + EnSpm-N10_DR      DNA/CMC-EnSpm          5994   6034  (3274) 1817643 *
   921   20.6 19.7  4.6  chr20             34940833 34941365 (20259967) C TDR25             DNA/hAT-Charlie         (0)    611       2 1817644  
   229   17.6  2.9 10.8  chr20             34941431 34941443 (20259889) + EnSpm-N10_DR      DNA/CMC-EnSpm          3862   3926  (5382) 1817645  
   319   17.5  1.8  0.0  chr20             34941444 34941500 (20259832) C Kolobok-N10_DR    DNA/Kolobok           (205)    438     381 1817646  
   338   25.1  0.0  6.2  chr20             34941742 34941860 (20259472) + Kolobok-N10_DR    DNA/Kolobok             504    615    (28) 1817647  
   835   14.7  2.1  0.0  chr20             34942411 34942553 (20258779) C Kolobok-N10C_DR   DNA/Kolobok           (198)    146       1 1817648  
   224   21.7 23.0  2.2  chr20             34942554 34942641 (20258691) C hAT-N127_DR       DNA/hAT-Charlie      (1104)   9212    9102 1817649  
  1335   11.4  0.0  0.0  chr20             34942642 34942825 (20258507) + hAT-N141_DR       DNA/hAT-Charlie           1    184    (10) 1817650  
  1106   14.3  0.0  0.6  chr20             34942676 34942844 (20258488) + hAT-N154_DR       DNA/hAT-Tip100          178    345  (1050) 1817651 *
   296   21.5  1.1  4.7  chr20             34942774 34942861 (20258471) + DNA6-10_DR        DNA                    2751   2835  (3871) 1817652 *
   822   27.2  0.0  0.0  chr20             34942826 34942840 (20258492) C CryptonV-N5_DR    DNA/Crypton-V       (11776)  12707   12556 1817653  
   640   18.5 11.1  2.9  chr20             34942872 34943060 (20258272) + Kolobok-N10C_DR   DNA/Kolobok             141    344     (0) 1817654  
   229   10.8  0.0  2.7  chr20             34946089 34946122 (20255210) + BEL32-I_DR        LTR/Pao                2049   2081  (4792) 1817655  
  4676    2.8  0.0  0.0  chr20             34946123 34946661 (20254671) C DNA21TA1_DR       DNA/TcMar-Tc1           (0)    539       1 1817656  
  4357    5.0  7.2  0.4  chr20             34946712 34947348 (20253984) + DNA-4-4_DR        DNA/Zator                 1    680     (0) 1817657  
   386   16.7  0.0  0.0  chr20             34947287 34947358 (20253974) + DNA2-16_DR        DNA                    8244   8315  (9736) 1817658 *
  3856   13.8  9.5  5.0  chr20             34947845 34948768 (20252564) + hAT-N177B_DR      DNA/hAT-Tip100            1    964     (0) 1817659  
   652   17.2 10.3  0.5  chr20             34949355 34949529 (20251803) C CryptonV-N5_DR    DNA/Crypton-V        (7570)  16967   16776 1817660 *
  2109    7.3  7.1  1.9  chr20             34949384 34949733 (20251599) + Mariner-N38_DR    DNA/TcMar-Tc1           160    527    (20) 1817661  
  1380   15.8  8.0  4.5  chr20             34949408 34949772 (20251560) + EnSpm-N13_DR      DNA/CMC-EnSpm         19266  19642  (2507) 1817662 *
   220   22.2 18.9  0.0  chr20             34950345 34950434 (20250898) C EnSpm-N59_DR      DNA/CMC-EnSpm?        (593)   3076    2970 1817663  
   831   10.8  6.2  0.0  chr20             34951530 34951659 (20249673) + Kolobok-N1_DR     DNA/Kolobok-T2?          22    159   (640) 1817664 *
  1597    8.0  0.0  0.0  chr20             34951649 34951860 (20249472) + EnSpm-N36_DR      DNA/CMC-EnSpm           985   1196  (2029) 1817665  
   521   31.3  2.9  3.8  chr20             34951650 34951888 (20249444) C hAT-N22B_DR       DNA/hAT-Ac            (376)   1003     767 1817666 *
  1023   13.8  8.0 20.5  chr20             34951849 34952186 (20249146) + Kolobok-N1_DR     DNA/Kolobok-T2?         149    451   (348) 1817667  
   258   17.1 34.1  0.0  chr20             34953129 34953216 (20248116) + TDR16             DNA/Merlin               63    180   (133) 1817668  
   284   17.0  0.0  0.0  chr20             34953230 34953248 (20248084) C Merlin-2_DR       DNA/Merlin           (9002)   4919    4901 1817669  
  5887    8.6 22.4  0.6  chr20             34953249 34954254 (20247078) + TC1DR3            DNA/TcMar-Tc1             2   1225     (0) 1817670  
   260   15.0  0.0  0.0  chr20             34954220 34954259 (20247073) C DNA8-26_DR        DNA                  (2990)   1540    1501 1817671 *
   254   19.1  0.0  4.4  chr20             34954289 34954303 (20247029) + CryptonV-N4_DR    DNA/Crypton-V          1351   1418 (12075) 1817672 *
   302    8.3  0.0  4.2  chr20             34954303 34954352 (20246980) + TDR16             DNA/Merlin              258    305     (8) 1817673  
   280   11.1  0.0  3.7  chr20             34954304 34954359 (20246973) + Dada-U1A_DR       DNA/Dada               3658   3711  (7268) 1817674 *
   365   21.3  1.1  1.5  chr20             34954817 34954939 (20246393) C EnSpm-N13_DR      DNA/CMC-EnSpm        (4438)  17711   17623 1817675  
   212   18.5  5.7 13.1  chr20             34954863 34954968 (20246364) + EnSpm-N34_DR      DNA/CMC-EnSpm           433    531   (559) 1817676 *
   271   23.6  4.3  1.0  chr20             34956198 34956291 (20245041) C DNA-N37_DR        DNA                   (419)    248     152 1817677  
  1076   20.9  9.4  7.4  chr20             34956593 34956975 (20244357) + hAT-N88_DR        DNA/hAT-Ac              107    496    (86) 1817678  
  1363   25.2 11.0  5.1  chr20             34957206 34957932 (20243400) + EnSpm-N7_DR       DNA/CMC-EnSpm             2    769  (1470) 1817679 *
  1792   14.7  3.1  1.0  chr20             34957779 34958067 (20243265) + hAT-N22B_DR       DNA/hAT-Ac              440    734   (645) 1817680  
  1114   12.8  4.2  3.2  chr20             34959946 34960162 (20241170) + DNAX-23_DR        DNA                    9423   9641  (2160) 1817681 *
  1501    6.5  0.5  0.0  chr20             34959969 34960164 (20241168) C SINE2-4_DR        SINE/tRNA-V-RTE         (1)    370     174 1817682  
  5117    7.0  4.0  0.4  chr20             34960165 34960857 (20240475) + TE-X-3_DR         DNA/PIF-ISL2EU            2    719   (304) 1817683  
  5274    8.2 10.8  3.7  chr20             34960858 34961787 (20239545) + DNA-TA-7_DR       DNA/TcMar-Fot1            1    993     (0) 1817684  
   821    7.9  3.5  0.0  chr20             34961788 34961899 (20239433) + TE-X-3_DR         DNA/PIF-ISL2EU          718    833   (190) 1817685 *
   931   22.7  0.5  3.7  chr20             34961867 34962090 (20239242) C DIRS-9B_DR        LTR/Ngaro             (179)   7000    6784 1817686 *
  1405    8.2  0.0  0.0  chr20             34961907 34962090 (20239242) C HE1_DR1           SINE/tRNA-V-RTE       (218)    184       1 1817687  
  1036   19.9  2.9  0.0  chr20             34962091 34962112 (20239220) + Merlin-1_DR       DNA/Merlin             8352   8563  (1964) 1817688  
   202   17.9  2.6  0.0  chr20             34962838 34962875 (20238457) C hAT-N41B_DR       DNA/hAT-Ac            (518)   1074    1036 1817689  
   236   11.3 17.7  0.0  chr20             34962876 34962937 (20238395) + Kolobok-N14_DR    DNA/Kolobok-T2?           1     73   (346) 1817690  
   206   20.4  0.9 10.0  chr20             34963058 34963166 (20238166) + EnSpm-N14_DR      DNA/CMC-EnSpm          2377   2476  (2104) 1817691  
   203   25.0  5.8  0.0  chr20             34963222 34963325 (20238007) C EnSpm-N14_DR      DNA/CMC-EnSpm        (2165)   2415    2306 1817692  
  1208   15.3 19.3  0.3  chr20             34963350 34963624 (20237708) C L2-6_DRe          LINE/L2                 (5)   2336    2010 1817693  
   269   24.3  0.0  0.0  chr20             34964293 34964362 (20236970) + Kolobok-N10B_DR   DNA/Kolobok             202    271     (0) 1817694  
   209   27.1  4.6  2.2  chr20             34964296 34964371 (20236961) C IS3EU-4_DR        DNA/IS3EU           (10667)   4362    4285 1817695 *
   348    4.8  0.0  0.0  chr20             34964372 34964413 (20236919) + Copia-12_DR-LTR   LTR/Gypsy?                1     42   (425) 1817696 *
  3055    4.3  0.0  0.3  chr20             34964412 34964782 (20236550) + DIRS-N3_DR        LTR/Ngaro              5868   6237     (0) 1817697  
  1110   12.9  2.3 12.9  chr20             34964796 34965052 (20236280) + Copia-12_DR-LTR   LTR/Gypsy?               74    306   (161) 1817696  
  2699    9.8 26.5  5.7  chr20             34965058 34965661 (20235671) C HAT1-N1B_DR       DNA/hAT-Ac             (16)    723       1 1817698  
   503   20.0  2.2  2.2  chr20             34965663 34965800 (20235532) + Copia-12_DR-LTR   LTR/Gypsy?              303    440    (27) 1817696  
   308   29.6  0.0 10.9  chr20             34966224 34966375 (20234957) + EnSpm-N13_DR      DNA/CMC-EnSpm          4234   4370 (17779) 1817699 *
   534   25.5  5.8  1.5  chr20             34966263 34966453 (20234879) + ANGEL             DNA/Kolobok             111    309     (0) 1817700  
   404   29.0  3.6  5.3  chr20             34966454 34966513 (20234819) + Dada-U1A_DR       DNA/Dada               5737   5983  (4996) 1817701  
   538   21.4  6.2  5.2  chr20             34966906 34966928 (20234404) + TE-X-13_DR        Unknown                1103   1296  (1129) 1817702  
   774   12.3  7.1  4.0  chr20             34966929 34967097 (20234235) C ANGEL             DNA/Kolobok            (13)    296     123 1817703  
   240   22.9  0.0  0.0  chr20             34967200 34967260 (20234072) + ANGEL             DNA/Kolobok               6     66   (243) 1817704  
  1397    4.6 45.8  0.0  chr20             34967883 34968118 (20233214) C TDR2              DNA/TcMar-Tc1           (0)    937     594 1817705  
  1868   10.7  0.7  0.4  chr20             34968136 34968407 (20232925) C TDR2              DNA/TcMar-Tc1         (664)    273       1 1817705  
   643    4.8  0.0  0.0  chr20             34968429 34968512 (20232820) C L2-5_DRe          LINE/L2                (11)   2216    2133 1817706  
   203   20.8 13.9  0.0  chr20             34968721 34968792 (20232540) C EnSpm-N47_DR      DNA/CMC-EnSpm?        (549)   2468    2387 1817707 *
   261   11.2 26.2  1.4  chr20             34968767 34968890 (20232442) + ASAT_CY           Satellite                 1    154   (140) 1817708  
   200   23.7 11.8  0.0  chr20             34968793 34968806 (20232526) + DNA9-5_DR         DNA                    4176   4250   (677) 1817709 *
  1291   13.3 12.6  3.4  chr20             34969160 34969485 (20231847) + Mariner-N38_DR    DNA/TcMar-Tc1           193    547     (0) 1817710  
   211   11.2  7.1 10.3  chr20             34969428 34969497 (20231835) C Helitron-N3_DR    RC/Helitron          (1421)   1595    1528 1817711 *
   250   18.2  0.0  0.0  chr20             34969447 34969490 (20231842) C hAT-N21B_DR       DNA/hAT-Ac            (548)    753     710 1817712  
   248   20.0  0.0  3.6  chr20             34969491 34969503 (20231829) + EnSpm-N13_DR      DNA/CMC-EnSpm          8134   8188 (13961) 1817713  
   704   16.3 11.6  7.9  chr20             34970014 34970220 (20231112) C EnSpm-N26B_DR     DNA/CMC-EnSpm           (0)    221       8 1817714  
   584   19.6  5.2 11.0  chr20             34970077 34970380 (20230952) + EnSpm-N26B_DR     DNA/CMC-EnSpm            18    213     (8) 1817714 *
  6957   10.0  5.4  1.6  chr20             34970393 34971513 (20229819) + Harbinger-4N1B_DR DNA/PIF-Harbinger         1   1163     (0) 1817715  
   441   18.6  1.1  6.3  chr20             34971514 34971655 (20229677) + EnSpm-N26B_DR     DNA/CMC-EnSpm            92    213     (8) 1817716  
   234   25.4  9.6  7.3  chr20             34971581 34971767 (20229565) C EnSpm-N26B_DR     DNA/CMC-EnSpm          (23)    198       8 1817717 *
   436   17.6  4.6  2.2  chr20             34971654 34971784 (20229548) + EnSpm-N26B_DR     DNA/CMC-EnSpm            98    213     (8) 1817718  
   213   20.6  1.4  5.8  chr20             34971797 34971868 (20229464) + EnSpm-N35_DR      DNA/CMC-EnSpm           836    904     (6) 1817719 *
   272   15.8  1.8  0.0  chr20             34971814 34971870 (20229462) C EnSpm-N26B_DR     DNA/CMC-EnSpm         (160)     61       4 1817720  
   293   14.8  5.6  0.0  chr20             34972333 34972386 (20228946) + ANGEL             DNA/Kolobok              17     73   (236) 1817721  
   210   19.5  4.6  5.8  chr20             34972387 34972419 (20228913) C EnSpm-17_DR       DNA/CMC-EnSpm        (6166)   3110    3025 1817722 *
   312    9.4  7.5  0.0  chr20             34972408 34972460 (20228872) C ANGEL             DNA/Kolobok           (168)    141      85 1817723 *
   453   13.7 11.7  0.9  chr20             34972419 34972521 (20228811) C EnSpm-17_DR       DNA/CMC-EnSpm        (6457)   2819    2706 1817722  
   305   19.1 11.8  5.2  chr20             34972522 34972537 (20228795) + EnSpm-N40B_DR     DNA/CMC-EnSpm          3161   3257  (2250) 1817724  
   656   12.9  0.9  0.0  chr20             34973012 34973119 (20228213) C LOOPERN3B_DR      DNA/Kolobok-T2          (3)   1046     900 1817725  
  4014    2.3  0.6  3.9  chr20             34973120 34973627 (20227705) C BEL5-LTR_DR       LTR/Pao                 (0)    503      12 1817726 *
  4441   13.8 12.0  1.1  chr20             34973621 34974476 (20226856) C LOOPERN3B_DR      DNA/Kolobok-T2        (100)    949       1 1817727  
   349   25.1  3.8 16.9  chr20             34974608 34974847 (20226485) + IS3EU-1_DR        DNA/IS3EU              3888   4100  (4604) 1817728 *
   654   20.2  9.2 14.7  chr20             34974642 34974955 (20226377) + ANGEL             DNA/Kolobok              11    309     (0) 1817729  
   241   15.9  1.3 11.3  chr20             34974956 34974981 (20226351) + DNA7-N1_DR        DNA/Zisupton           8316   8334  (2083) 1817730  
   630   19.0  0.0  3.3  chr20             34975030 34975043 (20226289) C EnSpm-N13_DR      DNA/CMC-EnSpm       (20033)   2116    1998 1817731  
   779   10.1  0.9  0.0  chr20             34975044 34975152 (20226180) C SINE2-4_DR        SINE/tRNA-V-RTE         (0)    371     262 1817732 *
  1446   10.2  2.3  0.0  chr20             34975144 34975358 (20225974) + SINE2-4_DR        SINE/tRNA-V-RTE         150    369     (2) 1817733  
   869   21.6  2.1  8.0  chr20             34975148 34975384 (20225948) + DNA8-10_DR        DNA/hAT-Ac             3654   3877   (141) 1817734 *
   872   17.5  1.7  1.1  chr20             34975225 34975397 (20225935) + EnSpm-17_DR       DNA/CMC-EnSpm          2829   3002  (6274) 1817735  
   364   15.8  0.0 10.8  chr20             34976114 34976205 (20225127) + hAT-N193_DR       DNA/hAT-Ac              246    328   (536) 1817736 *
   582   18.6  6.2  3.4  chr20             34976178 34976207 (20225125) + DNA2-16_DR        DNA                    8005   8038 (10013) 1817737  
  2216    9.1  9.4  0.0  chr20             34976208 34976557 (20224775) + HE1_DR1           SINE/tRNA-V-RTE           2    384    (18) 1817738  
   646   25.1  4.6  1.5  chr20             34976386 34976449 (20224883) + CryptonV-N5_DR    DNA/Crypton-V          4008   4180 (20357) 1817739 *
   682   18.0  0.8  0.0  chr20             34976450 34976571 (20224761) + Mariner-N5C_DR    DNA/TcMar              3348   3470  (4451) 1817740  
   337    8.0  2.6  2.6  chr20             34976512 34976588 (20224744) + (TGAA)n           Simple_repeat             4     80     (0) 1817741 *
   208   10.5  0.0  0.0  chr20             34976555 34976592 (20224740) + hAT-N81_DR        DNA/hAT-Charlie         542    579   (249) 1817742 *
   231   16.1  3.5  1.7  chr20             34976579 34976635 (20224697) + hAT-N193_DR       DNA/hAT-Ac              308    365   (499) 1817743  
   950   20.2  6.1 14.9  chr20             34976926 34977332 (20224000) C hAT-N21B_DR       DNA/hAT-Ac             (82)   1219     844 1817744  
   394   20.0  3.3  0.0  chr20             34977333 34977422 (20223910) + Merlin-N3_DR      DNA/Merlin                2     94   (161) 1817745 *
  1266   18.9  0.6  2.2  chr20             34977402 34977720 (20223612) C I-4_DR            LINE/I                  (2)   1412    1099 1817746  
   254   12.5  0.0  0.0  chr20             34977776 34977815 (20223517) + DNA-2-30_DR       DNA                     349    388     (0) 1817747  
   613   14.3 17.6  3.4  chr20             34978489 34978513 (20222819) + Helitron-4_DR     RC/Helitron           13486  13552 (18316) 1817748  
   653    5.6 19.2  0.7  chr20             34978514 34978638 (20222694) C CryptonV-N4_DR    DNA/Crypton-V        (8386)   5107    4960 1817749 *
  3688    5.9  1.2  0.4  chr20             34978534 34979047 (20222285) + Mariner-N38_DR    DNA/TcMar-Tc1            30    547     (0) 1817750  
   613   14.3 17.6  3.4  chr20             34978639 34978698 (20222634) + Helitron-4_DR     RC/Helitron           13553  13724 (18144) 1817748 *
   231   23.1  3.0 17.4  chr20             34978954 34979011 (20222321) + Zisupton-6_DR     DNA/Zisupton           9131   9217 (12899) 1817751  
   298    4.8  0.0  4.8  chr20             34979012 34979055 (20222277) C hAT-N21B_DR       DNA/hAT-Ac            (553)    748     707 1817744  
   256   14.3  2.0  0.0  chr20             34979019 34979067 (20222265) C hAT-N21_DR        DNA/hAT-Charlie      (1091)    755     706 1817752 *
   231   23.1  3.0 17.4  chr20             34979068 34979084 (20222248) + Zisupton-6_DR     DNA/Zisupton           9218   9245 (12871) 1817751  
   796   13.4  0.0  0.0  chr20             34979200 34979326 (20222006) C DNA-5-3_DR        DNA/hAT-hAT5            (5)    528     402 1817753  
  3301   10.5  8.8  1.1  chr20             34979328 34979893 (20221439) C LTR-8_DR          LTR                     (1)    611       3 1817754  
  1590   13.7 17.8  0.2  chr20             34979896 34980238 (20221094) C DNA-5-3_DR        DNA/hAT-hAT5          (128)    405       3 1817753  
   437   16.1  0.0  6.6  chr20             34980810 34980922 (20220410) C CryptonV-N3_DR    DNA/Crypton-V       (14355)   6308    6203 1817755  
   254   26.1  0.0  0.0  chr20             34981103 34981165 (20220167) C CryptonV-N3_DR    DNA/Crypton-V       (14519)   6144    6082 1817755  
  2075   11.7  0.3  0.0  chr20             34981166 34981482 (20219850) C DNA13TA1_DR       DNA/TcMar-Tc1           (0)    318       1 1817756  
   352   14.8  3.3  0.0  chr20             34981485 34981545 (20219787) C CryptonV-N3_DR    DNA/Crypton-V       (14584)   6079    6017 1817755  
   629   14.0  5.2  0.8  chr20             34981663 34981777 (20219555) + hAT-N170_DR       DNA/Merlin                1    120    (96) 1817757  
   261   20.0  5.7  5.7  chr20             34982656 34982761 (20218571) C DNA-5-8E_DR       DNA/hAT-hAT5          (372)    110       5 1817758  
  1519    6.4  2.0  5.0  chr20             34983187 34983434 (20217898) + TDR17             DNA/Sola-1                1    241     (7) 1817759  
  2424    9.7  0.8  1.4  chr20             34983511 34983876 (20217456) + hAT-N137_DR       DNA/hAT-Ac             2337   2700   (871) 1817760  
  4719    8.4 13.8  2.1  chr20             34984051 34984927 (20216405) C Mariner-N36_DR    DNA/TcMar-Fot1          (0)   1002      26 1817761  
   455   16.0  1.9 14.0  chr20             34985892 34986051 (20215281) + DNA-N15_DR        DNA                       1    143   (262) 1817762  
   223   17.0  2.4  5.0  chr20             34986046 34986067 (20215265) C DNA9-3_DR         DNA/MULE-MuDR?      (10046)   1333    1216 1817763 *
   258   12.2  0.0  8.8  chr20             34986068 34986166 (20215166) C EnSpm-N13_DR      DNA/CMC-EnSpm       (16553)   5596    5506 1817764 *
   277   12.5  3.4  1.1  chr20             34986081 34986102 (20215230) + EnSpm-N42B_DR     DNA/CMC-EnSpm          1308   1398  (2906) 1817765  
   308    1.5  0.0  3.1  chr20             34986103 34986169 (20215163) C DNA8-10_DR        DNA/hAT-Ac           (2311)   1707    1643 1817766 *
  1683   11.8  5.9 13.6  chr20             34986120 34986168 (20215164) + EnSpm-6N1_DR      DNA/CMC-EnSpm          1027   1044  (8192) 1817767  
  3061    8.2  9.3  1.1  chr20             34986169 34986673 (20214659) + Mariner-N38_DR    DNA/TcMar-Tc1             2    547     (0) 1817768  
   202   10.7  0.0  0.0  chr20             34986649 34986676 (20214656) + hAT5-N2_DR        DNA/hAT-hAT5           1552   1579  (1006) 1817769 *
  4211   10.0  4.4  1.0  chr20             34986689 34987374 (20213958) C hAT-N161_DR       DNA/hAT-Ac            (115)    709       1 1817770  
   429   13.2  0.0  0.0  chr20             34987375 34987436 (20213896) C DNA8-10_DR        DNA/hAT-Ac           (2330)   1688    1627 1817766 *
   962   11.9  6.0  6.0  chr20             34987372 34987639 (20213693) C DNA-6-N5B_DR      DNA                  (2365)   1158     891 1817771  
   281   11.2  7.7 25.4  chr20             34988137 34988292 (20213040) C hAT-N92_DR        DNA/hAT-Ac            (947)    628     495 1817772  
  2337    9.6 17.1  1.6  chr20             34988391 34988865 (20212467) C Mariner-N38_DR    DNA/TcMar-Tc1           (0)    547       1 1817773  
   294   16.8  2.2 16.1  chr20             34988784 34988875 (20212457) + EnSpm-N2_DR       DNA/CMC-EnSpm          3065   3145   (870) 1817774 *
   210   29.6  1.2  0.0  chr20             34989534 34989614 (20211718) + DNA-N37_DR        DNA                     167    248   (419) 1817775  
   575   16.3  6.6  2.5  chr20             34989806 34989848 (20211484) C hAT-N47B_DR       DNA/hAT-Tip100        (154)    834     715 1817776  
   639    8.2  4.1  0.0  chr20             34989849 34989945 (20211387) C EnSpm-N11_DR      DNA/CMC-EnSpm        (1538)   3815    3715 1817777  
   575   16.3  6.6  2.5  chr20             34989946 34989956 (20211376) C hAT-N47B_DR       DNA/hAT-Tip100        (154)    714     678 1817776  
  2574    8.7  7.5  1.7  chr20             34990210 34990596 (20210736) + SINE3-1           SINE/5S-Deu-L2          167    575    (15) 1817778  
   421    9.6  0.0  3.2  chr20             34990577 34990673 (20210659) C hAT-N131_DR       DNA/hAT-Ac           (1720)    344     251 1817779 *
   330   17.6  1.5  4.7  chr20             34990585 34990715 (20210617) C HATN16_DR         DNA/hAT-Charlie       (129)    815     689 1817780 *
  3463   13.9  3.4 13.9  chr20             34990752 34991513 (20209819) + DNA14-5-1_DR      DNA                       1    692     (1) 1817781  
   209   27.0  2.0  2.0  chr20             34992018 34992045 (20209287) C Helitron-N3B_DR   RC/Helitron           (908)   5696    5669 1817782  
  3436    8.2  4.2  0.4  chr20             34992046 34992572 (20208760) + Mariner-N38_DR    DNA/TcMar-Tc1             1    547     (0) 1817783  
   838   17.8  0.5  6.1  chr20             34992688 34992878 (20208454) C DNA-AT-2_DR       DNA                     (0)   1441    1261 1817784  
   302   15.5  0.0  3.5  chr20             34992874 34992933 (20208399) + CryptonV-N3_DR    DNA/Crypton-V          3412   3469 (17194) 1817785 *
   687   19.6  9.8  0.0  chr20             34992888 34993050 (20208282) C DNA-AT-2_DR       DNA                  (1240)    201      23 1817786  
   382   18.7 28.9  6.3  chr20             34993064 34993326 (20208006) + Mariner-N16_DR    DNA/TcMar-Tc1            45    363   (237) 1817787  
   787   15.8  0.0  7.8  chr20             34993374 34993552 (20207780) + ANGEL             DNA/Kolobok             144    309     (0) 1817788  
   224    9.6  0.0  9.5  chr20             34993520 34993565 (20207767) C EnSpm-14N1_DR     DNA/CMC-EnSpm        (1564)   2621    2580 1817789 *
   461   15.2  0.0  1.3  chr20             34993618 34993697 (20207635) + Mariner-N16_DR    DNA/TcMar-Tc1           469    547    (53) 1817790  
   310   14.7  0.0 11.6  chr20             34993831 34993907 (20207425) C Mariner-N16_DR    DNA/TcMar-Tc1         (531)     69       1 1817791  
   658   17.7  6.4  0.0  chr20             34994221 34994361 (20206971) C Kolobok-N1_DR     DNA/Kolobok-T2?       (649)    150       1 1817792  
   228   23.6  9.4  2.4  chr20             34994525 34994641 (20206691) + Merlin-N1_DR      DNA/Merlin              146    270    (99) 1817793  
   342   26.0  8.4  8.4  chr20             34994654 34994880 (20206452) C DNA-6-N5B_DR      DNA                  (1564)   1959    1733 1817794 *
  1193    9.6  8.4  0.5  chr20             34994695 34994872 (20206460) + TDR19C            DNA/hAT-Charlie         205    396     (0) 1817795  
   268   33.8  7.9  5.4  chr20             34994873 34994907 (20206425) + hAT-N22B_DR       DNA/hAT-Ac              805   1022   (357) 1817796  
  4834    2.7  0.3  0.3  chr20             34995015 34995603 (20205729) + SINE3-1           SINE/5S-Deu-L2            2    590     (0) 1817797  
  6066    7.3 12.3  0.7  chr20             34995606 34996537 (20204795) C LOOPERN3B_DR      DNA/Kolobok-T2          (7)   1042       3 1817798  
   210   13.9  0.0  0.0  chr20             34996707 34996742 (20204590) C ANGEL             DNA/Kolobok             (4)    305     270 1817799  
   902   13.2  4.8  0.6  chr20             34996743 34996910 (20204422) + hAT-N177B_DR      DNA/hAT-Tip100            1    175   (789) 1817800  
  2277    9.2  6.6  5.4  chr20             34996911 34997338 (20203994) + hAT-N177B_DR      DNA/hAT-Tip100          486    927    (37) 1817801  
   392    6.0  0.0  1.2  chr20             34997848 34997931 (20203401) + EnSpm-7_DR        DNA/CMC-EnSpm          7087   7169  (3865) 1817802  
   356   14.1  0.0  0.0  chr20             34997853 34997951 (20203381) + hAT-2n1_DR        DNA/hAT-Charlie        1048   1146    (64) 1817803 *
   204   10.9  3.5  5.3  chr20             34997905 34997962 (20203370) + SAT-23_DR         Satellite              2924   2980  (1724) 1817804 *
  1430   17.2 21.6  2.1  chr20             34998481 34999008 (20202324) C DNA-5-8C_DR       DNA/hAT-hAT5            (0)    691      63 1817805  
   480   10.0  0.0  1.4  chr20             34999019 34999089 (20202243) + TZF28B            DNA/TcMar-Tc1             1     70  (1544) 1817806 *
   719    8.8 10.2  1.4  chr20             34999064 34999190 (20202142) + Kolobok-N5_DR     DNA/Kolobok-T2?         348    485     (0) 1817807  
   236   14.3  0.0  0.0  chr20             34999212 34999253 (20202079) C Kolobok-N3_DR     DNA/Kolobok-T2?         (9)    361     320 1817808  
  1465   15.0 16.8  3.8  chr20             34999309 34999682 (20201650) C DNA-8-28_DR       DNA/hAT-Tip100?       (161)    421       1 1817809  
   281   26.1 14.0  3.8  chr20             35000337 35000378 (20200954) + Merlin-1_DR       DNA/Merlin             2269   2445  (8082) 1817810  
   527   24.1  1.9  1.2  chr20             35000379 35000538 (20200794) + Mariner-N38_DR    DNA/TcMar-Tc1            99    259   (288) 1817811  
   502   22.7  9.9  3.1  chr20             35000539 35000560 (20200772) + CryptonV-3_DR     DNA/Crypton-V           988   1181 (22272) 1817812 *
   949   16.1  4.3  2.1  chr20             35000560 35000743 (20200589) + EnSpm-15_DR       DNA/CMC-EnSpm          8976   9163  (2291) 1817813  
   281   26.1 14.0  3.8  chr20             35000561 35000579 (20200753) + Merlin-1_DR       DNA/Merlin             2446   2535  (7992) 1817810 *
  1072    9.4  0.7  0.0  chr20             35000585 35000733 (20200599) + TDR17B            DNA/Sola-1              406    555   (991) 1817814  
   639   17.1  4.8  1.9  chr20             35000733 35000940 (20200392) + TDR7              DNA                      78    291   (250) 1817815 *
   988   17.1  0.0  0.6  chr20             35000734 35000755 (20200577) + Merlin-1_DR       DNA/Merlin             4342   4511  (6016) 1817816  
   250   22.6 14.1  2.6  chr20             35000736 35000976 (20200356) C EnSpm-N13_DR      DNA/CMC-EnSpm       (16248)   5901    5634 1817817 *
   278   10.3 33.8  0.0  chr20             35000953 35001020 (20200312) + TDR7              DNA                     450    540     (1) 1817818  
   291   15.2  0.0  1.1  chr20             35001021 35001058 (20200274) C CryptonV-3_DR     DNA/Crypton-V       (22962)    491     468 1817819  
   206   20.3  4.6  1.5  chr20             35001011 35001075 (20200257) + Ginger1-1_DR      DNA/Ginger-1            337    403  (4129) 1817820 *
   244   17.3  4.9  1.2  chr20             35001018 35001099 (20200233) C DNA-N38_DR        DNA                   (479)    144      60 1817821  
   220   18.4  5.8  5.8  chr20             35001021 35001056 (20200276) C hAT-N107_DR       DNA/hAT-Ac            (357)    651     548 1817822 *
   211   18.0  7.7  3.7  chr20             35001100 35001121 (20200211) C EnSpm-N36_DR      DNA/CMC-EnSpm         (576)   2649    2542 1817823  
   218   12.7  0.0  1.6  chr20             35001260 35001323 (20200009) C DNA-6-N2_DR       DNA                  (4219)    837     775 1817824  
  3275   12.3  1.3  0.7  chr20             35001536 35002077 (20199255) + Mariner-N38_DR    DNA/TcMar-Tc1             2    546     (1) 1817825  
   649   24.4  7.4  1.3  chr20             35002071 35002091 (20199241) C DNA8-26_DR        DNA                  (2766)   1764    1617 1817826 *
  1450    6.5  1.6  0.0  chr20             35002092 35002277 (20199055) + TDR19C            DNA/hAT-Charlie         204    392     (4) 1817827  
   920   18.9  6.0  1.3  chr20             35002799 35003013 (20198319) C Nimb-7_DR         LINE/I                (293)   2001    1777 1817828  
  2304   10.5  4.5  0.5  chr20             35003344 35003697 (20197635) C SINE2-4_DR        SINE/tRNA-V-RTE         (3)    368       1 1817829  
   439    6.3  5.1  0.0  chr20             35005061 35005146 (20196186) C DNA11TA1_DR       DNA/CMC-EnSpm         (717)     95       1 1817830  
   208   15.2  4.3  2.1  chr20             35005147 35005181 (20196151) C hAT-N85B_DR       DNA/hAT-Charlie       (221)    297     262 1817831  
  3688   14.1 10.4  0.8  chr20             35005192 35005890 (20195442) C TDR13             DNA                     (0)    772       7 1817832  
  1061   13.8  4.1  0.0  chr20             35005892 35006086 (20195246) C DNA11TA1_DR       DNA/CMC-EnSpm           (0)    203       1 1817833  
   417   13.0  0.0  0.0  chr20             35006097 35006165 (20195167) C hAT-N85B_DR       DNA/hAT-Charlie       (260)    258     190 1817831  
   763   10.8 11.4  1.3  chr20             35006166 35006305 (20195027) C DNA11TA1_DR       DNA/CMC-EnSpm           (0)    203      50 1817834  
  6764    5.0  2.3  0.1  chr20             35006308 35007149 (20194183) + HarbingerN4_DR    DNA/PIF-Harbinger         1    860     (0) 1817835  
   876   14.9  0.0  0.0  chr20             35007190 35007330 (20194002) C hAT-N85B_DR       DNA/hAT-Charlie       (327)    191      51 1817831  
  1163   14.6  2.0 10.6  chr20             35007587 35007892 (20193440) + CryptonV-N6_DR    DNA/Crypton-V           267    548    (14) 1817836  
   446   17.9 10.9  1.2  chr20             35007978 35008124 (20193208) C hAT-N64_DR        DNA/hAT-Ac              (2)   1587    1427 1817837  
   519   19.3  4.6  6.0  chr20             35008336 35008515 (20192817) C hAT-N64_DR        DNA/hAT-Ac           (3609)    190       4 1817838  
  1553   14.3 17.3  2.7  chr20             35009524 35009546 (20191786) + EnSpm-15_DR       DNA/CMC-EnSpm          8981   9148  (2306) 1817839  
  1710    8.8 23.9  0.0  chr20             35009547 35009852 (20191480) C HE1_DR1           SINE/tRNA-V-RTE        (23)    379       1 1817840  
  1553   14.3 17.3  2.7  chr20             35009853 35009882 (20191450) + EnSpm-15_DR       DNA/CMC-EnSpm          9149   9390  (2064) 1817839  
  1395   17.6  2.6  1.1  chr20             35010136 35010234 (20191098) C DNA-6-N5B_DR      DNA                  (1558)   1965    1752 1817841  
  1675    1.6  0.0  1.6  chr20             35010235 35010430 (20190902) C TDR3              DNA/hAT-Charlie         (0)    193       1 1817842  
   669   23.0  4.4  5.8  chr20             35010431 35010464 (20190868) + DNA-6-N5B_DR      DNA                    1935   1965  (1558) 1817843  
   417   13.7  1.4  0.0  chr20             35010432 35010504 (20190828) + TDR7              DNA                     464    537     (4) 1817844 *
   206   21.4  0.0  0.0  chr20             35011611 35011652 (20189680) + L2-2_DRe          LINE/L2                4193   4234     (4) 1817845  
   657   16.0  0.0  6.5  chr20             35012468 35012614 (20188718) + DNA2-16_DR        DNA                    8023   8160  (9891) 1817846 *
  2213    7.5  5.4  2.2  chr20             35012495 35012847 (20188485) + hAT-N137_DR       DNA/hAT-Ac             2340   2703   (868) 1817847  
   968    7.5  5.3  1.9  chr20             35012731 35012880 (20188452) C hAT-N167B_DR      DNA/hAT-Charlie       (206)   1367    1213 1817848 *
   850   11.7  0.0  0.7  chr20             35015376 35015513 (20185819) C TZF28C            DNA/TcMar-Tc1           (0)   1629    1493 1817849 *
  2456    7.2 20.4  0.4  chr20             35015513 35015904 (20185428) + TZF28C            DNA/TcMar-Tc1          1160   1629     (0) 1817850  
   722   14.3  8.2  0.0  chr20             35016156 35016302 (20185030) + DNA8-12_DR        DNA                       1    159   (167) 1817851  
   202    6.9  3.5  0.0  chr20             35016338 35016366 (20184966) C Harbinger-2_DR    DNA/PIF-Harbinger     (705)   3622    3593 1817852  
   340   17.3  6.7  0.0  chr20             35016414 35016488 (20184844) + hAT-N167B_DR      DNA/hAT-Charlie         716    795   (778) 1817853  
   327   30.0  3.4  9.6  chr20             35016489 35016590 (20184742) + hAT-N57_DR        DNA/hAT-Ac              395    561   (725) 1817854 *
   667   30.4  8.3  1.0  chr20             35016580 35016855 (20184477) + HarbingerN4_DR    DNA/PIF-Harbinger       565    860     (0) 1817855  
   426    5.5  3.9  0.0  chr20             35020152 35020278 (20181054) + (TTAAA)n          Simple_repeat             5    136     (0) 1817856  
   365   28.4  1.9  4.0  chr20             35020567 35020771 (20180561) + TE-X-13_DR        Unknown                1125   1325  (1100) 1817857 *
   868   20.1  2.9  0.9  chr20             35020591 35020796 (20180536) + ANGEL             DNA/Kolobok              32    241    (68) 1817858  
   293   19.1 29.4  1.1  chr20             35020860 35021002 (20180330) C LOOPERN4_DR       DNA/Kolobok-T2         (18)    899     717 1817859  
   228   28.3  0.0  3.8  chr20             35021133 35021242 (20180090) C LOOPERN4B_DR      DNA/Kolobok-T2        (397)    106       1 1817860 *
   253   25.8  0.0  4.1  chr20             35021145 35021245 (20180087) + Kolobok-1N2_DR    DNA/Kolobok-T2          594    690     (0) 1817861  
   396   17.8 23.7  0.0  chr20             35022125 35022242 (20179090) C Merlin-N3_DR      DNA/Merlin              (0)    255     110 1817862  
  1322   15.8 36.4  0.0  chr20             35022254 35022640 (20178692) + Kolobok-1N2_DR    DNA/Kolobok-T2            2    529   (161) 1817863  
   356    7.3  0.0  1.8  chr20             35022638 35022693 (20178639) C DNA11TA1B_DR      DNA/CMC-EnSpm          (35)    168     114 1817864 *
   330   18.2  8.9  2.1  chr20             35022693 35022782 (20178550) C DNA7-N2_DR        DNA/hAT-hAT6          (280)   1734    1639 1817865 *
  2368    9.1  4.1  0.0  chr20             35022728 35023069 (20178263) + SINE2-3_DR        SINE/tRNA-V-RTE           8    363     (5) 1817866  
   224   16.3  2.0  0.0  chr20             35023058 35023106 (20178226) C DNA11TA1_DR       DNA/CMC-EnSpm          (88)    115      66 1817867 *
   760   19.5  0.5  3.3  chr20             35023295 35023478 (20177854) + L1-19_DR          LINE/L1                5229   5407   (192) 1817868  
  1293   10.8  1.0  0.0  chr20             35023479 35023672 (20177660) + DIRS-1-LTR_DR     LTR/Ngaro                 1    196   (426) 1817869  
  3504    0.7  0.0  0.0  chr20             35023674 35024073 (20177259) + EnSpm-N2_DR       DNA/CMC-EnSpm             1    400  (3615) 1817870  
  5996   11.7  1.1  1.6  chr20             35024074 35025042 (20176290) C HAT1N_DR          DNA/hAT-Ac              (0)    965       1 1817871  
  5446    0.2  0.0  0.0  chr20             35025043 35025638 (20175694) + EnSpm-N2_DR       DNA/CMC-EnSpm           393    988  (3027) 1817872  
   234   22.4  0.0  0.0  chr20             35025620 35025668 (20175664) + Academ-N1_DRe     DNA/Academ-1           1058   1106  (2922) 1817873 *
  1271   17.9  1.4  5.3  chr20             35025634 35025928 (20175404) C Kolobok-N4_DR     DNA/Kolobok-T2        (830)   2172    1889 1817874  
   273    8.1  0.0  0.0  chr20             35025896 35025932 (20175400) C hAT-N64B_DR       DNA/hAT-Ac           (2645)   1154    1118 1817875 *
 16628    1.4  0.6  0.7  chr20             35025923 35027927 (20173405) + EnSpm-N2_DR       DNA/CMC-EnSpm           982   2893  (1122) 1817876  
   998   17.2 12.0  0.0  chr20             35027804 35028036 (20173296) + ANGEL             DNA/Kolobok               1    261    (48) 1817877 *
   203   22.6  8.9  7.8  chr20             35027950 35028050 (20173282) + EnSpm-16_DR       DNA/CMC-EnSpm          3025   3126  (6658) 1817878 *
   352   19.3  0.0  6.2  chr20             35028000 35028137 (20173195) C Merlin-1_DR       DNA/Merlin           (8849)   1678    1549 1817879 *
   746    0.0  0.0  0.0  chr20             35028037 35028143 (20173189) + EnSpm-N2_DR       DNA/CMC-EnSpm          2894   3000  (1015) 1817880  
   469   12.8  0.9  1.8  chr20             35028053 35028163 (20173169) C Harbinger-2_DR    DNA/PIF-Harbinger    (1882)   2445    2336 1817881 *
   573   11.8  0.9  4.5  chr20             35028067 35028143 (20173189) + DNA8-26_DR        DNA                    1410   1482  (3048) 1817882  
  2340   12.9  0.3  1.3  chr20             35028144 35028527 (20172805) + Gypsy161-LTR_DR   LTR/Gypsy                 1    380     (0) 1817883  
   228   18.6  1.7  1.7  chr20             35028528 35028555 (20172777) C ERV1-7_DR-I       LTR/ERV1             (4683)   2020    1993 1817884 *
   234   20.5  8.3  1.1  chr20             35028504 35028587 (20172745) C DNA-N29_DR        DNA/Sola-1            (585)    593     504 1817885 *
  7868    0.5  1.9  0.0  chr20             35028528 35029486 (20171846) + EnSpm-N2_DR       DNA/CMC-EnSpm          3039   4015     (0) 1817886  
   422   30.5  0.0 12.3  chr20             35029487 35029648 (20171684) C DNAX-23_DR        DNA                  (7127)   4674    4533 1817887 *
  2730    8.5  3.1  2.8  chr20             35029488 35029911 (20171421) + DIRS-1-LTR_DR     LTR/Ngaro               198    622     (0) 1817888  
  4156   10.6  7.0  2.0  chr20             35031403 35032104 (20169228) C hAT-N190B_DR      DNA/hAT                 (2)    736       1 1817889  
   228   32.0  2.2  5.2  chr20             35032394 35032571 (20168761) + CryptonV-3_DR     DNA/Crypton-V           337    509 (22944) 1817890 *
   789   14.0  2.0 10.9  chr20             35032442 35032641 (20168691) + DNA8-25_DR        DNA                     657    840  (3127) 1817891  
   715   26.4  2.9  5.7  chr20             35032470 35032778 (20168554) C Zisupton-6_DR     DNA/Zisupton        (13178)   8938    8638 1817892 *
  1273   13.1 13.2  4.2  chr20             35032647 35032973 (20168359) C hAT-N91_DR        DNA/hAT-Ac              (0)    355       1 1817893  
  1081   17.3  0.0 10.5  chr20             35034095 35034378 (20166954) + CryptonV-N6_DR    DNA/Crypton-V            25    281   (281) 1817894  
   220   15.4  3.8  1.9  chr20             35034338 35034390 (20166942) C DNA-N43_DR        DNA/TcMar-Fot1        (306)    748     695 1817895 *
  1605   19.2  6.0  2.3  chr20             35034652 35035066 (20166266) + Copia-11C_DR-LTR  LTR/Gypsy?                7    436     (0) 1817896  
   514   10.4  9.2  1.5  chr20             35035156 35035172 (20166160) + hAT-N145_DR       DNA/hAT-Ac             1252   1333   (258) 1817897  
   553   20.9  0.0  5.0  chr20             35035173 35035298 (20166034) + Harbinger1_DR     DNA/PIF-Harbinger      2738   2857  (1604) 1817898  
   537    4.0  1.6  0.0  chr20             35035195 35035319 (20166013) + EnSpm-N2_DR       DNA/CMC-EnSpm          2917   3043   (972) 1817899 *
   435   12.8  2.8  4.5  chr20             35035202 35035381 (20165951) C Kolobok-4_DR      DNA/Kolobok-T2       (1475)   5156    4980 1817900 *
   514   10.4  9.2  1.5  chr20             35035320 35035340 (20165992) + hAT-N145_DR       DNA/hAT-Ac             1334   1450   (141) 1817897  
   936   14.4  3.6  0.0  chr20             35036321 35036487 (20164845) + DNA-4-1_DR        DNA/Sola-2               51    223   (389) 1817901 *
  1130   21.7  8.8  5.1  chr20             35036478 35037177 (20164155) + EnSpm-N14_DR      DNA/CMC-EnSpm          1802   2461  (2119) 1817902 *
  2021   20.2  5.9  7.8  chr20             35036921 35037988 (20163344) C EnSpm-N14_DR      DNA/CMC-EnSpm        (1801)   2779    1834 1817903  
  1053   15.4  3.4  0.5  chr20             35037996 35038203 (20163129) + DNA4-1B_DR        DNA/Sola-2              401    614     (0) 1817904  
  1275    9.8  7.5  0.0  chr20             35038307 35038520 (20162812) C EnSpm-N3C_DR      DNA/CMC-EnSpm          (53)    230       1 1817905  
   232   12.0  0.0  2.7  chr20             35039510 35039586 (20161746) + Polinton-1N1_DR   DNA/Maverick            622    696 (14773) 1817906 *
   486    1.9  0.0  0.0  chr20             35039533 35039638 (20161694) + (TTATA)n          Simple_repeat             4    109     (0) 1817907  
  2849   13.7  9.7  0.5  chr20             35040384 35040890 (20160442) C TDR13             DNA                     (0)    772     220 1817908  
  1713    5.1  1.6  3.4  chr20             35040966 35041208 (20160124) + TDR20             DNA/Merlin                1    239     (0) 1817909  
  5679    8.1  6.8  2.8  chr20             35041426 35042404 (20158928) + DNA-2-10_DR       DNA/TcMar                 1   1018   (209) 1817910  
   232   23.9  4.1  2.7  chr20             35042344 35042416 (20158916) C DNA-2-10_DR       DNA/TcMar              (39)   1188    1115 1817911 *
   225   20.0  0.0  0.0  chr20             35043226 35043275 (20158057) C Kolobok-N10_DR    DNA/Kolobok             (2)    641     592 1817912  
   206   14.8  7.4  0.0  chr20             35043242 35043295 (20158037) C hAT-N48C_DR       DNA/hAT-Ac            (394)   1905    1848 1817913 *
   268   24.3  0.0  1.4  chr20             35043316 35043334 (20157998) + Helitron-2_DR     RC/Helitron           12104  12121 (15291) 1817914  
  1350   10.9  9.1  0.0  chr20             35043335 35043555 (20157777) C Kolobok-N10B_DR   DNA/Kolobok             (0)    271      31 1817915  
   284   21.5 12.0  0.8  chr20             35043460 35043555 (20157777) + DNA2-16_DR        DNA                   11252  11359  (6692) 1817916 *
   682   12.7 18.8  0.7  chr20             35043556 35043693 (20157639) C Mariner-N1_DR     DNA/TcMar               (0)    270      60 1817917 *
  2698   12.5 12.9  1.6  chr20             35043691 35044193 (20157139) C SINE3-1a          SINE/5S-Deu-L2          (0)    570      12 1817918  
   270    8.3  0.0  0.0  chr20             35044214 35044249 (20157083) C Mariner-N1_DR     DNA/TcMar             (234)     36       1 1817917  
   229   25.7  0.0  0.0  chr20             35044250 35044310 (20157022) C DNA2-8_DR         DNA/CMC-EnSpm        (1770)   2637    2577 1817919  
   429    8.0  0.0  0.0  chr20             35044428 35044502 (20156830) C Polinton-4_DR     DNA/Maverick         (7669)  12618   12544 1817920 *
   705    3.1  1.6  0.8  chr20             35044437 35044565 (20156767) C EnSpm-N48_DR      DNA/CMC-EnSpm        (1622)   1956    1827 1817921  
   281   19.4  0.0  2.2  chr20             35044460 35044596 (20156736) C Harbinger-N17_DR  DNA/PIF-Harbinger    (1234)    411     278 1817922 *
   382   13.7  4.2  2.5  chr20             35044495 35044614 (20156718) C Merlin-1_DR       DNA/Merlin           (2363)   8164    8043 1817923 *
   427   16.8  1.0  1.0  chr20             35044503 35044525 (20156807) C Ginger1-N1_DR     DNA/Ginger-1          (278)   2376    2279 1817924  
   221   21.1  0.0  2.1  chr20             35044526 35044564 (20156768) C Kolobok-4_DR      DNA/Kolobok-T2       (1427)   5200    5063 1817925 *
  8145    7.5  5.6  0.3  chr20             35044544 35045780 (20155552) + piggyBac-N4_DR    DNA/PiggyBac             22   1323     (0) 1817926  
   334   19.2  0.7  0.0  chr20             35044566 35044581 (20156751) + EnSpm-N2_DR       DNA/CMC-EnSpm          2934   3079   (936) 1817927 *
   234   19.4  6.9  2.2  chr20             35044587 35044652 (20156680) + hAT-N39_DR        DNA/hAT-Tip100         1252   1431   (163) 1817928 *
   289   16.9  5.7  2.8  chr20             35044615 35044626 (20156706) C Dada-tA_DR        DNA/Dada              (390)   8233    8139 1817929  
   588   10.6 11.8  3.6  chr20             35045781 35045907 (20155425) + DNA-2-10_DR       DNA/TcMar              1091   1227     (0) 1817930  
   671   23.3  7.0  5.5  chr20             35046137 35046422 (20154910) C Kolobok-N10_DR    DNA/Kolobok           (353)    290       1 1817912  
   249   13.9  0.0  0.0  chr20             35047131 35047173 (20154159) C Merlin-1_DR       DNA/Merlin           (1195)   9332    9290 1817931  
  2662   13.1 18.4  0.6  chr20             35047194 35047769 (20153563) C L1-120_DR         LINE/L1                (32)   3464    2787 1817932  
   485   16.5 18.0  0.7  chr20             35047760 35047881 (20153451) C DNA-AT-1_DR       DNA                   (249)    143       1 1817933 *
   260   17.1  8.3  2.2  chr20             35048267 35048350 (20152982) + ASAT_CY           Satellite               129    217    (45) 1817934  
   538   20.2 32.6  2.0  chr20             35048467 35048779 (20152553) C Copia-11C_DR-LTR  LTR/Gypsy?              (0)    436      30 1817935  
   428   19.4  3.9  0.0  chr20             35048865 35048967 (20152365) C HATN8_DR          DNA/Zisupton          (148)    107       1 1817936  
   244   17.9  8.9  0.0  chr20             35048926 35048981 (20152351) C hAT-N35B_DR       DNA/hAT-Ac            (961)    651     591 1817937 *
   272   25.2  1.4  1.2  chr20             35049008 35049112 (20152220) C Merlin-N5_DR      DNA/Merlin            (207)    106       1 1817938  
   474    8.9  7.6  0.0  chr20             35050150 35050220 (20151112) C L1-105_DR         LINE/L1                (29)    925     849 1817939  
  1646   10.0  0.4  0.8  chr20             35050221 35050463 (20150869) C TDR12             DNA                     (0)    242       1 1817940  
  4260    9.8  6.3  1.9  chr20             35050464 35051155 (20150177) C L1-105_DR         LINE/L1               (110)    844     123 1817939  
   318    9.9  0.0 20.6  chr20             35051140 35051291 (20150041) C EnSpm-N42B_DR     DNA/CMC-EnSpm        (2836)   1468    1343 1817941 *
   265   11.3  3.3  5.4  chr20             35051158 35051307 (20150025) C Dada-tA_DR        DNA/Dada              (352)   8320    8174 1817942 *
   652   13.4  5.7  1.4  chr20             35051178 35051219 (20150113) + EnSpm-N48_DR      DNA/CMC-EnSpm          1709   1760  (1818) 1817943  
   727    0.9  0.0 13.6  chr20             35051220 35051344 (20149988) C DNA-8-29_DR       DNA/hAT-Tip100         (78)    942     833 1817944  
   652   13.4  5.7  1.4  chr20             35051345 35051430 (20149902) + EnSpm-N48_DR      DNA/CMC-EnSpm          1761   1870  (1708) 1817943  
  2813    6.5  1.5  9.3  chr20             35053095 35053570 (20147762) C DNA15TA1_DR       DNA/CMC-EnSpm           (0)    442       1 1817945  
  2584    8.4 34.2  0.6  chr20             35053574 35054192 (20147140) C DNA-2-11_DR       DNA/TcMar-Fot1          (1)    988     163 1817946  
   205   19.8  0.0  9.8  chr20             35054230 35054285 (20147047) C Kolobok-N10_DR    DNA/Kolobok            (43)    600     550 1817947  
   601   20.8  2.3  0.8  chr20             35054441 35054473 (20146859) C TDR17B            DNA/Sola-1            (736)    810     678 1817948  
   736    7.1  0.0  0.0  chr20             35054474 35054571 (20146761) + HE1_DR1           SINE/tRNA-V-RTE           3    100   (302) 1817949  
   230   29.5  5.4  8.3  chr20             35054786 35054933 (20146399) + Tc1-1_DR          DNA/TcMar-Tc1          1070   1213   (412) 1817950  
  7586    7.5 10.0  0.3  chr20             35055571 35056672 (20144660) C REX1-2_DR         LINE/Rex-Babar          (2)   3360    2153 1817951  
   779   18.6  2.4  1.8  chr20             35056712 35056748 (20144584) + EnSpm-N17_DR      DNA/TcMar              2983   3147  (2046) 1817952  
   908   11.0  0.0  0.0  chr20             35056749 35056868 (20144464) + SINE2-3B_DR       SINE/tRNA-V               1    120   (231) 1817953  
  2578   15.3  5.2  0.2  chr20             35056869 35057366 (20143966) + hAT-N155B_DR      DNA/hAT-Tip100            1    523     (0) 1817954  
  1848   11.0  1.5  0.0  chr20             35057367 35057620 (20143712) + SINE2-4_DR        SINE/tRNA-V-RTE         114    371     (0) 1817955  
  1764   12.7  1.3  4.4  chr20             35057621 35057661 (20143671) C TDR17B            DNA/Sola-1            (875)    671     376 1817948  
   232   20.0  6.3  4.9  chr20             35057906 35058047 (20143285) C DNAX-16_DR        DNA                    (38)    385     242 1817956  
  1174   16.7  1.0  0.0  chr20             35058048 35058239 (20143093) C SINE2-4_DR        SINE/tRNA-V-RTE        (78)    293     100 1817957  
   329    9.1  3.6  1.8  chr20             35058238 35058293 (20143039) C DNAX-16_DR        DNA                   (304)    119      63 1817956 *
   350   15.8  1.9 19.4  chr20             35058328 35058484 (20142848) + Tx1-14_DR         LINE/L1-Tx1            4982   5115     (1) 1817958  
   230   13.1  0.0  0.0  chr20             35058436 35058496 (20142836) C DNA-N26B_DR       DNA                   (679)    475     415 1817959 *
   258   10.0  1.4  0.0  chr20             35058445 35058514 (20142818) C L1-119_DR         LINE/L1              (4093)   1184    1114 1817960  
   200    0.0  0.0  0.0  chr20             35061640 35061664 (20139668) + EnSpm-N37_DR      DNA/CMC-EnSpm          4102   4126  (2521) 1817961  
   374    6.0  2.4  8.3  chr20             35061760 35061881 (20139451) + EnSpm-N2_DR       DNA/CMC-EnSpm          2877   2987  (1028) 1817962  
   288   11.3  2.0  1.0  chr20             35061786 35061883 (20139449) + Dada-tA_DR        DNA/Dada               8193   8291   (381) 1817963 *
   303   10.5  4.2  1.0  chr20             35061799 35061894 (20139438) + CryptonV-3_DR     DNA/Crypton-V          8194   8292 (15161) 1817964  
   298   13.3  5.9  5.9  chr20             35061804 35061939 (20139393) C DNA6-6_DR         DNA                  (3441)   7840    7705 1817965 *
   257   11.1  0.0  0.0  chr20             35061949 35061984 (20139348) + hAT-N174_DR       DNA/hAT-Ac              337    372   (367) 1817966  
   661   27.2  9.9  1.2  chr20             35062032 35062254 (20139078) + hAT-N174_DR       DNA/hAT-Ac              497    738     (1) 1817967  
  1010    9.4 10.0  0.0  chr20             35064062 35064231 (20137101) + L2-5_DRe          LINE/L2                2041   2227     (0) 1817968  
  2462   10.1  5.7  3.0  chr20             35065794 35066251 (20135081) + hAT-N171_DR       DNA/hAT-hAT5            160    629   (133) 1817969  
   364   10.9  0.0  1.8  chr20             35066252 35066307 (20135025) + DNA-5-8F_DR       DNA/hAT-hAT5            414    468     (2) 1817970  
   834   17.6  9.0  0.4  chr20             35066346 35066556 (20134776) C DNA-4-1_DR        DNA                     (5)    607     379 1817971  
   502   19.8 17.8  0.0  chr20             35066569 35066725 (20134607) C DNA-4-1_DR        DNA                   (396)    216      32 1817971  
   273   24.1  8.0  0.0  chr20             35067336 35067447 (20133885) C hAT-N129_DR       DNA/hAT-Ac            (119)    645     525 1817972  
   703   16.6  7.1  5.6  chr20             35067465 35067682 (20133650) C hAT-N129_DR       DNA/hAT-Ac            (576)    188       1 1817972  
   351   20.6  0.0  0.0  chr20             35067830 35067897 (20133435) C hAT-27N1_DR       DNA/hAT-Ac            (645)     86      19 1817973  
   233   20.0  0.0  1.8  chr20             35068121 35068176 (20133156) + Merlin-N3_DR      DNA/Merlin               44     98   (157) 1817974  
   559   12.1 22.7  0.0  chr20             35068186 35068326 (20133006) C DNA11TA1B_DR      DNA/CMC-EnSpm           (7)    196      24 1817975  
   818   10.7  0.8  0.0  chr20             35068354 35068484 (20132848) + Merlin-N3_DR      DNA/Merlin              118    249     (6) 1817976  
   500   23.9  2.9  0.0  chr20             35070683 35070820 (20130512) C Kolobok-N5_DR     DNA/Kolobok-T2?        (58)    427     286 1817977  
   277   22.9 18.2  2.1  chr20             35071311 35071475 (20129857) C Mariner-N28_DR    DNA/TcMar-ISRm11       (30)   1213    1023 1817978  
   292   20.5  8.4  5.7  chr20             35071491 35071645 (20129687) C Mariner-N19_DR    DNA/TcMar-ISRm11      (709)    777     619 1817979 *
   301   17.4  0.8 22.7  chr20             35071601 35071734 (20129598) C EnSpm-N2_DR       DNA/CMC-EnSpm         (835)   3180    3071 1817980 *
   431   22.5  3.6 11.0  chr20             35071617 35071811 (20129521) C Merlin-1_DR       DNA/Merlin           (8322)   2205    2024 1817981 *
  1505   17.8  2.2 20.2  chr20             35071649 35072247 (20129085) + hAT-N21B_DR       DNA/hAT-Ac              711   1219    (82) 1817982  
   223   21.6  3.0  2.0  chr20             35072267 35072286 (20129046) C TDR6              DNA                    (67)    183      84 1817983  
   327   25.3  0.0  0.0  chr20             35072287 35072365 (20128967) C DNA-8-24_DR       DNA/hAT-Tip100       (1141)    642     564 1817984  
  4649   10.0  5.1  0.3  chr20             35072449 35073152 (20128180) C TC1DR3            DNA/TcMar-Tc1           (1)   1224     487 1817985  
   221   25.8 10.3  0.8  chr20             35073261 35073377 (20127955) C Mariner-N26_DRe   DNA/TcMar-ISRm11      (795)    138      11 1817986  
   952   15.6  2.3  2.3  chr20             35073550 35073726 (20127606) C Helitron-2_DR     RC/Helitron          (3988)  23424   23248 1817987 *
  1147    3.0  0.0  0.0  chr20             35073594 35073726 (20127606) C HE2_DR            SINE/tRNA-V-RTE         (0)    363     231 1817988  
  1125    8.0  5.5  0.0  chr20             35073727 35073750 (20127582) C DNAX-23_DR        DNA                  (1419)  10354   10211 1817989  
   822   11.8 10.8  8.6  chr20             35074622 35074815 (20126517) C DNA11TA1_DR       DNA/CMC-EnSpm           (0)    203       6 1817990  
   553   10.3  1.7  2.5  chr20             35076653 35076771 (20124561) + HAT1_DR           DNA/hAT-Ac              530    647  (2645) 1817991 *
   557    3.3  0.0  0.0  chr20             35076690 35076779 (20124553) C MOSAT_DR          Satellite             (877)   1210    1121 1817992 *
  1110    4.0  0.0  8.7  chr20             35076704 35076709 (20124623) + (TAGA)n           Simple_repeat             1    104   (850) 1817993  
   880   25.0 10.9  2.7  chr20             35076710 35076789 (20124543) + Polinton-4_DR     DNA/Maverick          12308  12431  (7856) 1817994  
   618   22.6  4.4  2.2  chr20             35076790 35077015 (20124317) + HAT1_DR           DNA/hAT-Ac              403    633  (2659) 1817995 *
   625   23.5  5.1  3.1  chr20             35076897 35077151 (20124181) + HAT1_DR           DNA/hAT-Ac              386    645  (2647) 1817996  
   880   25.0 10.9  2.7  chr20             35077152 35077328 (20124004) + Polinton-4_DR     DNA/Maverick          12432  12706  (7581) 1817994  
   546   15.1  0.0  8.6  chr20             35077329 35077480 (20123852) C Ginger1-N1_DR     DNA/Ginger-1         (2231)    427     288 1817997  
   880   25.0 10.9  2.7  chr20             35077481 35077710 (20123622) + Polinton-4_DR     DNA/Maverick          12707  13070  (7217) 1817994  
   396   22.9  7.9  2.9  chr20             35077498 35077762 (20123570) + HAT1_DR           DNA/hAT-Ac              386    663  (2629) 1817998 *
   656   16.4  0.0  3.0  chr20             35077630 35077767 (20123565) C Ginger1-N1_DR     DNA/Ginger-1         (2246)    412     279 1817999  
   609   15.4  2.0  5.5  chr20             35077661 35077811 (20123521) C MOSAT_DR          Satellite             (890)   1197    1052 1818000 *
  1110    4.0  0.0  8.7  chr20             35077711 35077749 (20123583) + (TAGA)n           Simple_repeat           105    954     (0) 1817993  
   503    7.2  0.0  4.5  chr20             35079415 35079530 (20121802) + Kolobok-1_DR      DNA/Kolobok-T2         2817   2927  (3376) 1818001  
   484    7.8  0.0  0.0  chr20             35079449 35079550 (20121782) + EnSpm-N36B_DR     DNA/CMC-EnSpm          3092   3193   (223) 1818002 *
   385   13.8  0.8  8.2  chr20             35079467 35079584 (20121748) + Helitron-N3B_DR   RC/Helitron            5077   5186  (1418) 1818003 *
  3146   11.6  9.8  3.3  chr20             35079533 35080193 (20121139) + Tx1-17_DR         LINE/L1-Tx1            4252   4954    (15) 1818004  
   310   22.0  0.0  5.3  chr20             35079551 35079565 (20121767) C Merlin-1_DR       DNA/Merlin           (8891)   1633    1523 1818005 *
  2680    8.3 13.5  0.8  chr20             35080627 35081100 (20120232) + Mariner-N31_DR    DNA/TcMar-Tc1             7    540     (0) 1818006  
   337   20.5 11.2  3.7  chr20             35081247 35081398 (20119934) + TDR7              DNA                     296    458    (83) 1818007  
   825    9.9 10.5  0.0  chr20             35081403 35081554 (20119778) + Mariner-N26_DRe   DNA/TcMar-ISRm11         43    210   (723) 1818008 *
  1513    8.7  2.0  2.9  chr20             35081553 35081800 (20119532) C REX1-5_DR         LINE/Rex-Babar          (3)   2656    2411 1818009  
   509   15.2 12.0  0.0  chr20             35081861 35081985 (20119347) + Mariner-N26_DRe   DNA/TcMar-ISRm11        261    400   (533) 1818010  
  2406    7.7  9.8  0.0  chr20             35082015 35082402 (20118930) C Mariner-N38_DR    DNA/TcMar-Tc1           (0)    547     122 1818011  
   204   10.0  0.0  0.0  chr20             35082395 35082424 (20118908) + Mariner-N28_DR    DNA/TcMar-ISRm11        620    649   (594) 1818012 *
   202   11.1  2.7  2.7  chr20             35082441 35082477 (20118855) C CryptonV-N2_DR    DNA/Crypton-V        (7653)   8985    8949 1818013  
   483    9.3  0.0  4.0  chr20             35082494 35082571 (20118761) + Mariner-N26_DRe   DNA/TcMar-ISRm11        499    573   (360) 1818014  
  1731   13.6  8.9  2.6  chr20             35082576 35082899 (20118433) C hAT-N137_DR       DNA/hAT-Ac            (892)   2679    2336 1818015  
  1215   15.7 15.2  1.3  chr20             35082945 35083208 (20118124) + Mariner-N26_DRe   DNA/TcMar-ISRm11        629    928     (5) 1818016  
   218   12.5  0.0  4.2  chr20             35083203 35083252 (20118080) + Merlin-2_DR       DNA/Merlin             7709   7756  (6165) 1818017 *
   214   26.0  1.4  0.0  chr20             35083236 35083308 (20118024) + hAT-N39_DR        DNA/hAT-Tip100          888    961   (633) 1818018 *
  1025    8.1  0.6  0.0  chr20             35083252 35083355 (20117977) + (TAGA)n           Simple_repeat             1    263     (0) 1818019  
  1014    8.6  0.0  4.0  chr20             35083356 35083513 (20117819) + Polinton-4_DR     DNA/Maverick          12544  12695  (7592) 1818020  
  7447   12.5  6.0  1.7  chr20             35083520 35084794 (20116538) C Rex1-23_DRe       LINE/Rex-Babar         (62)   2188     860 1818021  
  1041   12.6  2.3  0.0  chr20             35084792 35084965 (20116367) + (CAGA)n           Simple_repeat             1    178     (0) 1818022 *
   596   13.4  0.0  1.6  chr20             35084865 35084992 (20116340) + Kolobok-2_DR      DNA/Kolobok-T2         3212   3325  (3375) 1818023 *
   524   30.8  1.2  2.3  chr20             35087526 35087567 (20113765) + DIRS-9_DR         LTR/Ngaro              5988   6027   (404) 1818024  
  1932   14.1  6.9  0.8  chr20             35087568 35087917 (20113415) + HE1_DR1           SINE/tRNA-V-RTE           1    371    (31) 1818025  
   567   19.4  6.6  2.1  chr20             35087798 35087934 (20113398) + IS3EU-4_DR        DNA/IS3EU              9122   9264  (5765) 1818026 *
  1131   20.6  0.0  3.6  chr20             35087904 35087932 (20113400) C Helitron-2_DR     RC/Helitron         (17817)   9595    9575 1818027  
  1508    9.3  0.0  1.0  chr20             35087933 35088139 (20113193) + TDR19C            DNA/hAT-Charlie           1    205   (191) 1818028  
   530    4.2  0.0  0.9  chr20             35088240 35088315 (20113017) C SINE3-1a          SINE/5S-Deu-L2         (69)    521     435 1818029  
 12413    5.9  1.6  0.1  chr20             35089199 35090789 (20110543) + TZF28B            DNA/TcMar-Tc1             1   1614     (0) 1818030  
   876   18.3  8.0  0.8  chr20             35092071 35092296 (20109036) + TDR6              DNA                       7    248     (2) 1818031  
   202   15.2  0.0  0.0  chr20             35092320 35092352 (20108980) C DNAX-16_DR        DNA                     (0)    423     391 1818032  
   239    2.6  0.0  0.0  chr20             35092364 35092401 (20108931) + EnSpm-6N1_DR      DNA/CMC-EnSpm          6396   6433  (2803) 1818033 *
   934    2.7  0.0  0.0  chr20             35092386 35092497 (20108835) C CR1-49_DR         LINE/L2                 (0)   2425    2314 1818034  
  4276   15.1  7.5  1.2  chr20             35092505 35093313 (20108019) C HarbingerN4_DR    DNA/PIF-Harbinger       (0)    860       1 1818035  
   716    5.5 12.8  4.2  chr20             35093438 35093456 (20107876) C CryptonV-N4_DR    DNA/Crypton-V        (8380)   5113    5084 1818036  
  3435    6.0  6.6  0.7  chr20             35093457 35093973 (20107359) + Mariner-N38_DR    DNA/TcMar-Tc1             1    547     (0) 1818037  
   281   14.0  0.8  6.7  chr20             35093909 35093937 (20107395) C Helitron-N3_DR    RC/Helitron          (1437)   1579    1533 1818038 *
   281    7.2  0.0  4.8  chr20             35093938 35093981 (20107351) C hAT-N21B_DR       DNA/hAT-Ac            (553)    748     707 1818039  
   212   10.8  2.6  2.6  chr20             35093970 35094007 (20107325) C EnSpm-N14_DR      DNA/CMC-EnSpm         (798)   3782    3745 1818040 *
   481   13.2 29.2  0.6  chr20             35093984 35094113 (20107219) + DNA2-15_DR        DNA/hAT-Ac              195    361   (169) 1818041  
   941   12.6  2.9  3.9  chr20             35095107 35095310 (20106022) + Mariner-N38_DR    DNA/TcMar-Tc1            48    249   (298) 1818042  
  1068   14.5  0.6  0.0  chr20             35095311 35095469 (20105863) C DNA-1-7_DR        DNA/PIF-Harbinger       (0)   1438    1279 1818043  
  3819   12.4  2.1  2.6  chr20             35095486 35096141 (20105191) C DNA-1-7_DR        DNA/PIF-Harbinger     (785)    653       1 1818044  
   411   20.8 12.6  9.6  chr20             35096142 35096308 (20105024) + DNAX-25_DR        DNA/Zisupton           1953   2125  (1302) 1818045 *
  1204   14.0 12.2  2.0  chr20             35096142 35096411 (20104921) + Mariner-N38_DR    DNA/TcMar-Tc1           249    545     (2) 1818046  
   584   18.4  8.3  7.8  chr20             35096218 35096435 (20104897) + ENSPM-6_DR        DNA/CMC-EnSpm         14361  14579 (18037) 1818047 *
  2619   12.8  9.0  0.8  chr20             35096421 35096877 (20104455) C Harbinger-4N1B_DR DNA/PIF-Harbinger     (669)    494       1 1818048  
   279   16.1  0.0  3.6  chr20             35096901 35096958 (20104374) C hAT-N126B_DR      DNA/hAT-Ac            (543)     57       2 1818049  
   210   26.1  0.0  2.9  chr20             35096959 35096971 (20104361) C DNA6-1_DR         DNA/hAT-hAT5          (940)    209     141 1818050  
   351   19.2  0.0  5.7  chr20             35097165 35097275 (20104057) C EnSpm-N13_DR      DNA/CMC-EnSpm        (8551)  13598   13510 1818051  
   956   16.7  7.1  0.4  chr20             35098438 35098677 (20102655) C EnSpm-N21_DR      DNA/CMC-EnSpm          (35)    444     189 1818052  
  1117   14.0  3.6  4.9  chr20             35098682 35098929 (20102403) C hAT-N25B_DR       DNA/hAT-Ac              (6)    714     470 1818053  
  1849   12.8  2.4  0.3  chr20             35098930 35099219 (20102113) C hAT-N25_DR        DNA/hAT-Ac            (523)    306      11 1818054  
  2613    8.5  1.4  0.5  chr20             35099282 35099646 (20101686) + hAT-N51_DR        DNA/hAT-Ac                1    368     (0) 1818055  
   830   13.1  1.2  4.9  chr20             35099655 35099823 (20101509) C EnSpm-N21_DR      DNA/CMC-EnSpm         (316)    163       1 1818052  
   233   23.4  0.0  1.6  chr20             35100026 35100090 (20101242) + DNA8-22_DR        DNA                       2     65   (720) 1818056  
   228   22.1  5.2 10.0  chr20             35100087 35100107 (20101225) C EnSpm-22N2_DR     DNA/CMC-EnSpm        (4500)   1047     922 1818057 *
   411   22.7  0.9  0.9  chr20             35100108 35100218 (20101114) C piggyBac-N9_DR    DNA/PiggyBac          (545)    646     536 1818058  
  3210   10.6 10.0  1.0  chr20             35100233 35100764 (20100568) C L2-5_DRe          LINE/L2                 (0)   2227    1649 1818059  
  2284   15.9  8.6 12.6  chr20             35100234 35100875 (20100457) + DNA8-25_DR        DNA                    1072   1690  (2277) 1818060 *
   280   18.1  0.0  6.6  chr20             35100894 35100958 (20100374) + DNA8-22_DR        DNA                     701    761    (24) 1818061  
   224   15.9  0.0 11.8  chr20             35102420 35102476 (20098856) C DNA-1-11_DR       DNA                     (2)    722     672 1818062 *
   881   22.6  5.4  0.4  chr20             35102457 35102472 (20098860) C EnSpm-N10_DR      DNA/CMC-EnSpm        (3083)   6225    6105 1818063  
  1489    8.2  0.0  0.0  chr20             35102473 35102666 (20098666) + hAT-N141_DR       DNA/hAT-Charlie           1    194     (0) 1818064  
   881   22.6  5.4  0.4  chr20             35102667 35102678 (20098654) C EnSpm-N10_DR      DNA/CMC-EnSpm        (3083)   6104    5993 1818063  
   253   10.3  0.0  0.0  chr20             35102668 35102706 (20098626) + DNAX-15_DR        DNA                      43     81   (686) 1818065 *
  5262   15.4  4.6  3.0  chr20             35102760 35103785 (20097547) + DNA-N4_DR         DNA                       1   1042     (0) 1818066  
   352   30.6 12.7  1.4  chr20             35103997 35104185 (20097147) C HarbingerN6_DR    DNA/PIF-Harbinger      (92)    301      92 1818067  
  1387   13.3  4.0  0.7  chr20             35104622 35104893 (20096439) + DNA-8-31_DR       DNA/hAT-Ac                1    281   (144) 1818068  
  2984   13.6  6.2  4.5  chr20             35104898 35105445 (20095887) C SINE3-1a          SINE/5S-Deu-L2          (1)    569      13 1818069  
  1009    6.0  0.0  0.0  chr20             35105449 35105582 (20095750) + DNA-8-31_DR       DNA/hAT-Ac              292    425     (0) 1818070  
   232   22.6  1.6 22.1  chr20             35105583 35105610 (20095722) + EnSpm-17_DR       DNA/CMC-EnSpm          5272   5278  (3998) 1818071  
   245   22.5  3.6  3.6  chr20             35105826 35105908 (20095424) + DNA7-N1_DR        DNA/Zisupton           8233   8315  (2102) 1818072  
   260   23.2  4.6  4.6  chr20             35106520 35106541 (20094791) + hAT-N183_DR       DNA/hAT-Ac              311    342  (1653) 1818073  
   303   13.3  0.0  0.0  chr20             35106542 35106586 (20094746) C ANGEL             DNA/Kolobok             (0)    309     265 1818074  
   260   23.2  4.6  4.6  chr20             35106587 35106650 (20094682) + hAT-N183_DR       DNA/hAT-Ac              343    441  (1554) 1818073  
  1897   10.0  7.6  0.0  chr20             35106908 35107197 (20094135) + hAT-N106_DR       DNA/hAT-Ac                1    312   (483) 1818075  
  1766   13.6 13.6  3.4  chr20             35107202 35107636 (20093696) C TDR25             DNA/hAT-Charlie         (0)    611     134 1818076  
  1301   10.7 18.3  0.0  chr20             35107644 35107905 (20093427) C hAT-N37_DR        DNA/hAT-Charlie         (0)    433     124 1818077  
   605   16.7  1.9  0.0  chr20             35108037 35108144 (20093188) C TDR25             DNA/hAT-Charlie       (501)    110       1 1818076  
   953    8.8  6.7  1.3  chr20             35108145 35108292 (20093040) + hAT-N106B_DR      DNA/hAT-Ac              313    468   (560) 1818078  
   939   22.7  6.8  2.0  chr20             35108368 35108389 (20092943) + DNA8-10_DR        DNA/hAT-Ac             3566   3763   (255) 1818079  
  1525   10.6  7.2  1.1  chr20             35108390 35108638 (20092694) C EnSpm-22N2_DR     DNA/CMC-EnSpm        (1049)   4498    4235 1818080  
   250   23.6  4.4  1.1  chr20             35108574 35108663 (20092669) + CryptonV-N5_DR    DNA/Crypton-V          4119   4211 (20326) 1818081 *
   956   12.2 12.2  0.0  chr20             35108665 35108853 (20092479) + hAT-N106B_DR      DNA/hAT-Ac              817   1028     (0) 1818082  
   290   16.1  7.4  0.0  chr20             35109652 35109732 (20091600) C Gypsy122-LTR_DR   LTR/Gypsy             (691)    142      56 1818083  
   228   13.6  0.0  0.0  chr20             35109694 35109752 (20091580) C Zisupton-1_DR     DNA/Zisupton          (513)   9116    9058 1818084 *
   704   24.1  2.5  1.5  chr20             35110425 35110622 (20090710) + Kolobok-N3_DR     DNA/Kolobok-T2?           1    200   (170) 1818085  
  1066    9.2  9.1  1.0  chr20             35110642 35110827 (20090505) C Harbinger-8N2_DR  DNA/PIF-Harbinger       (0)    548     348 1818086  
 18853    1.2  2.3  2.7  chr20             35110831 35113142 (20088190) C DNA-6-N6_DR       DNA/hAT?                (0)   2309       6 1818087  
  1286    8.4  1.1  0.0  chr20             35113147 35113325 (20088007) C hAT-N34_DR        DNA/hAT-Ac            (768)    181       1 1818088  
   553   13.7  0.0  0.0  chr20             35113376 35113448 (20087884) C Harbinger-8N2_DR  DNA/PIF-Harbinger     (475)     73       1 1818086  
   307   16.1  4.8  0.0  chr20             35113449 35113502 (20087830) + Kolobok-N3_DR     DNA/Kolobok-T2?         313    369     (1) 1818089  
   244   15.2  0.0 18.0  chr20             35113939 35114010 (20087322) C Zisupton-3_DR     DNA/Zisupton         (2416)   5539    5479 1818090  
  3127   11.4  4.9 15.5  chr20             35114049 35114746 (20086586) + hAT-N58_DR        DNA/hAT-Ac                3    636   (172) 1818091  
   634   18.7  6.3  2.7  chr20             35114722 35114864 (20086468) C DNA-3-6_DR        DNA/Zator?            (236)    349     202 1818092 *
  1503   11.3  4.3  0.0  chr20             35114865 35115094 (20086238) C HATN8_DR          DNA/Zisupton            (0)    255      16 1818093  
   231   20.4  2.0  2.0  chr20             35115146 35115195 (20086137) C DNA-3-6B_DR       DNA/Zator?            (305)     50       1 1818094  
  1089   14.2  7.4  1.8  chr20             35116134 35116391 (20084941) + DNA-5-8B_DR       DNA/hAT-hAT5              1    272   (155) 1818095  
   255   11.6  4.7  0.0  chr20             35116416 35116458 (20084874) + DNA-5-8E_DR       DNA/hAT-hAT5            322    366   (116) 1818096  
   213   25.3  4.1  3.0  chr20             35116459 35116509 (20084823) C DNA-5-1B_DR       DNA/hAT-Tip100        (560)    150      56 1818097  
  8458    8.6  5.6  0.4  chr20             35116712 35117977 (20083355) + DNA-X-6_DR        DNA                       2   1333     (0) 1818098  
   325   10.9  1.8  0.0  chr20             35118054 35118098 (20083234) + DNA8-17_DR        DNA/hAT-Tip100         1379   1424   (389) 1818099  
  2320    9.1  0.8  3.7  chr20             35118099 35118485 (20082847) C HATN10_DR         DNA/hAT-Ac              (0)    455      80 1818100  
  1686   11.3  5.7  1.9  chr20             35118481 35118778 (20082554) + hAT-N21_DR        DNA/hAT-Charlie         118    426  (1420) 1818101 *
   900    6.7  3.0  0.0  chr20             35118779 35118912 (20082420) + hAT-N21_DR        DNA/hAT-Charlie        1144   1281   (565) 1818102  
   557   10.6  3.5  0.0  chr20             35118921 35119005 (20082327) C HATN10_DR         DNA/hAT-Ac            (367)     88       1 1818103  
  2007    8.2  0.0  0.8  chr20             35119006 35119274 (20082058) + SINE2-4_DR        SINE/tRNA-V-RTE         105    371     (0) 1818104  
   328   21.9  3.0  3.0  chr20             35119006 35119019 (20082313) C DNA2-10_DR        DNA                  (1319)   2202    2104 1818105 *
   208   17.4  0.0  0.0  chr20             35120515 35120560 (20080772) C DNA-6-N5B_DR      DNA                  (1089)   2434    2389 1818106  
   201   25.3  1.2  2.5  chr20             35120561 35120595 (20080737) + hAT-N47C_DR       DNA/hAT-Tip100         1220   1299  (1160) 1818107  
   301   13.9  0.2  5.6  chr20             35120649 35120686 (20080646) C EnSpm-N1_DR       DNA/CMC-EnSpm         (413)   2117    2039 1818108  
   315    8.6  0.0  7.1  chr20             35120687 35120761 (20080571) C Merlin-2_DR       DNA/Merlin           (4290)   9631    9562 1818109  
   265   15.0  7.4  1.2  chr20             35120696 35120776 (20080556) + ERV1-7_DR-I       LTR/ERV1               1946   2031  (4672) 1818110 *
   342   17.8  0.0  2.2  chr20             35120706 35120797 (20080535) C hAT-N21_DR        DNA/hAT-Charlie       (101)   1745    1656 1818111 *
   370    5.8  0.0  4.3  chr20             35120716 35120787 (20080545) + DNA8-25_DR        DNA                     786    854  (3113) 1818112 *
  2343   11.6  2.0  0.6  chr20             35120761 35121115 (20080217) C TE-X-1B_DR        DNA                    (74)   1335     976 1818113  
   347   16.0  0.0  5.3  chr20             35120798 35120814 (20080518) C Harbinger-2_DR    DNA/PIF-Harbinger    (1920)   2407    2314 1818114 *
   243   22.3  5.1  4.2  chr20             35120815 35120832 (20080500) C Zisupton-6_DR     DNA/Zisupton         (5658)  16458   16341 1818115  
  1432    8.6 38.3  1.6  chr20             35121121 35121248 (20080084) C DNA6-9_DR         DNA/hAT-hAT5            (0)    694     452 1818116  
   329   14.9  0.0 10.3  chr20             35121249 35121323 (20080009) + Helitron-N3B_DR   RC/Helitron             631    698  (5906) 1818117 *
   723   12.0 12.0  0.0  chr20             35121315 35121439 (20079893) + DNA2-32B_DR       DNA/hAT                 175    314   (815) 1818118 *
  1432    8.6 38.3  1.6  chr20             35121324 35121381 (20079951) C DNA6-9_DR         DNA/hAT-hAT5            (0)    451     338 1818116  
   419    2.0  0.0  0.0  chr20             35121446 35121494 (20079838) C TE-X-1B_DR        DNA                   (424)    985     937 1818113  
  9289    0.7  0.7  0.7  chr20             35121517 35122580 (20078752) C hAT-N165B_DR      DNA/hAT-Ac              (0)   1064       1 1818119  
  1885   14.3  4.8  8.0  chr20             35122569 35123046 (20078286) + Copia-15_DR-LTR   LTR/Gypsy?                2    465     (0) 1818120 *
  7724   10.1 15.1  1.8  chr20             35123047 35124582 (20076750) + Copia-6-I_DR      LTR/Gypsy?                1   1698   (575) 1818120  
  1966   13.8  4.6  8.0  chr20             35124583 35125062 (20076270) + Copia-15_DR-LTR   LTR/Gypsy?                1    465     (0) 1818120  
  3062   11.6 18.6  4.5  chr20             35125063 35125741 (20075591) C DNA-X-4_DR        DNA                   (475)    770       1 1818121  
  1907   12.2 13.0  2.4  chr20             35125847 35125891 (20075441) C TDR17B            DNA/Sola-1            (717)    829     406 1818122  
  2423    5.4  8.0  1.4  chr20             35125892 35126230 (20075102) + HE2_DR            SINE/tRNA-V-RTE           3    363     (0) 1818123  
  1717   11.9  9.5  6.9  chr20             35125901 35126280 (20075052) C Merlin-1_DR       DNA/Merlin           (5836)   4691    4303 1818124 *
  3037   13.6  5.5  5.6  chr20             35127325 35127930 (20073402) C Harbinger-N31_DR  DNA/PIF-Harbinger       (0)    685      81 1818125  
   898   11.9  7.0  0.0  chr20             35128072 35128214 (20073118) C L2-3_DRe          LINE/L2               (297)   4771    4619 1818126  
   492   26.4  2.8  1.4  chr20             35128231 35128372 (20072960) C hAT-N154_DR       DNA/hAT-Tip100       (1075)    320     177 1818127  
   392   19.8  0.0  0.0  chr20             35128335 35128415 (20072917) C TDR19C            DNA/hAT-Charlie       (123)    273     193 1818128 *
  1324    6.8  1.4  1.2  chr20             35128373 35128416 (20072916) + TDR3              DNA/hAT-Charlie          18    205   (191) 1818129 *
  2154   13.7 14.0  1.1  chr20             35128405 35128817 (20072515) C L2-3_DRe          LINE/L2               (473)   4595    4130 1818130  
   216   24.9  1.7 12.5  chr20             35128844 35128958 (20072374) + Mariner-N20_DR    DNA/TcMar-Tc1           659    762   (107) 1818131  
   235   21.2 13.0  0.9  chr20             35129887 35129986 (20071346) + ASAT_CY           Satellite                 4    115   (147) 1818132  
  3248    5.1  1.4  1.2  chr20             35129988 35130478 (20070854) C CR1-42_DR         LINE/L2                 (0)   4281    3911 1818133  
   402   16.2  8.1  0.0  chr20             35130480 35130578 (20070754) + ASAT_CY           Satellite               107    213    (49) 1818132  
   417   10.2  6.1  3.7  chr20             35130913 35131044 (20070288) C Kolobok-3_DR      DNA/Kolobok-T2       (3366)   2600    2466 1818134  
   317   18.8  0.0  2.5  chr20             35130923 35130942 (20070390) C ERV1-7_DR-I       LTR/ERV1             (4841)   1862    1707 1818135 *
   461    9.4  1.4  0.7  chr20             35130943 35131082 (20070250) + DNA-2-32_DR       DNA/CMC-EnSpm?         5476   5616  (3166) 1818136 *
  1560   28.1  4.2  7.5  chr20             35130958 35131771 (20069561) + Zisupton-6_DR     DNA/Zisupton           8573   9361 (12755) 1818137  
   219   20.8  1.0  9.4  chr20             35131045 35131116 (20070216) + EnSpm-N34_DR      DNA/CMC-EnSpm           306    493   (597) 1818138 *
   606   20.7  1.1 10.4  chr20             35131455 35131646 (20069686) C Zisupton-6_DR     DNA/Zisupton        (13262)   8854    8450 1818139  
   778   17.9  0.8 13.0  chr20             35131647 35131896 (20069436) C DNA8-25_DR        DNA                  (3117)    850     628 1818140  
   212   14.8  0.0  3.3  chr20             35131843 35131905 (20069427) C hAT-N21_DR        DNA/hAT-Charlie       (172)   1674    1614 1818141 *
  1409   15.0 21.6  4.2  chr20             35132071 35132542 (20068790) + HATN12_DR         DNA/hAT-Ac               29    579     (0) 1818142  
   276   24.4 10.6  9.1  chr20             35133032 35133046 (20068286) + EnSpm-8_DR        DNA/CMC-EnSpm          7659   7848  (1593) 1818143  
   390   21.6  2.6  1.8  chr20             35133047 35133058 (20068274) + hAT-N134_DR       DNA/hAT?                731    743   (322) 1818144  
   937   13.9 21.9  3.3  chr20             35133059 35133318 (20068014) C ANGEL             DNA/Kolobok             (0)    309       3 1818145  
   320   12.3  7.8  5.1  chr20             35133252 35133328 (20068004) C DNA2-16_DR        DNA                  (7932)  10119   10041 1818146 *
  1630   10.6  1.1 22.3  chr20             35133581 35133955 (20067377) + HE1_DR1           SINE/tRNA-V-RTE          76    385    (17) 1818147  
   512   16.6  1.6  5.1  chr20             35133852 35133972 (20067360) + EnSpm-N11_DR      DNA/CMC-EnSpm          3702   3818  (1535) 1818148 *
   276   18.6  1.6  3.3  chr20             35133957 35134017 (20067315) C EnSpm-N27B_DR     DNA/CMC-EnSpm         (112)     61       2 1818149 *
   349    8.9  0.0  0.0  chr20             35134070 35134114 (20067218) C HarbingerN6_DR    DNA/PIF-Harbinger       (1)    392     348 1818150  
  1163   13.9  1.9 17.5  chr20             35134116 35134385 (20066947) + hAT-N25_DR        DNA/hAT-Ac                1    234   (595) 1818151  
   682   20.6 15.1  1.0  chr20             35134291 35134462 (20066870) + Harbinger-8N2_DR  DNA/PIF-Harbinger         5    200   (348) 1818152 *
   403    7.7  0.0  0.0  chr20             35134464 35134515 (20066817) + hAT-N25B_DR       DNA/hAT-Ac              432    483   (237) 1818153  
  3419    5.5  6.3  0.6  chr20             35134517 35134990 (20066342) + hAT-N32_DR        DNA/hAT-Charlie           1    501     (0) 1818154  
  1586    9.1  0.8  2.9  chr20             35134991 35135239 (20066093) + hAT-N25B_DR       DNA/hAT-Ac              477    720     (0) 1818155  
   302    5.4  0.0  0.0  chr20             35135241 35135277 (20066055) C HarbingerN6_DR    DNA/PIF-Harbinger      (40)    353     317 1818150  
  3619   12.4  1.9  0.9  chr20             35135282 35135857 (20065475) + DNA-X-7_DR        DNA                       2    583    (63) 1818156  
   859   20.8  7.9  0.0  chr20             35135862 35136039 (20065293) C HarbingerN6_DR    DNA/PIF-Harbinger     (201)    192       1 1818150  
  2962    9.5  7.7 12.1  chr20             35137078 35137806 (20063526) + HATN2_DR          DNA/hAT                  54    753   (466) 1818157  
  1955   10.7  1.7  2.3  chr20             35137842 35138195 (20063137) C Daphne-27_DRe     LINE/L2               (375)   1551    1200 1818158  
   264   20.2  8.4  1.0  chr20             35138767 35138861 (20062471) C ASAT_CY           Satellite              (40)    222     121 1818159  
   594    5.7  2.1  5.6  chr20             35139051 35139143 (20062189) C Kolobok-1N2_DR    DNA/Kolobok-T2          (0)    690     601 1818160  
   301   14.0  4.0  0.0  chr20             35139130 35139145 (20062187) + hAT-N181_DR       DNA/hAT-Tip100          433    450  (1114) 1818161 *
  6381    8.0 17.0  1.3  chr20             35139146 35140209 (20061123) C DNA-5-6_DR        DNA/hAT                 (0)   1229       1 1818162  
   317    8.2  0.0  6.1  chr20             35140221 35140272 (20061060) + LOOPERN4B_DR      DNA/Kolobok-T2          115    163   (340) 1818163 *
  1813   13.3  6.0  4.3  chr20             35140271 35140639 (20060693) C Kolobok-1N2_DR    DNA/Kolobok-T2        (266)    424      50 1818160  
   263   22.0  7.4  3.1  chr20             35140658 35140779 (20060553) + hAT-N60_DR        DNA/hAT-Ac               19    145  (1360) 1818164  
   209   17.3  7.1  7.1  chr20             35140979 35141034 (20060298) + DNA-2-32_DR       DNA/CMC-EnSpm?         3785   3840  (4942) 1818165 *
  1355   11.6 29.6  0.5  chr20             35140985 35141278 (20060054) C HE1_DR1           SINE/tRNA-V-RTE        (22)    380       2 1818166  
   724   22.7 11.3  5.8  chr20             35141279 35141308 (20060024) C DNA2-7_DR         DNA                  (5239)   4411    4369 1818167  
  5064   10.8  6.5  0.6  chr20             35141681 35142785 (20058547) C hAT-N22B_DR       DNA/hAT-Ac            (578)    801       1 1818168  
  1256   17.7 11.0  2.6  chr20             35143694 35144045 (20057287) + hAT-N108_DR       DNA/hAT-Ac                1    381   (195) 1818169  
  2054   11.4 14.0  2.2  chr20             35144046 35144530 (20056802) + TDR7              DNA                       1    541     (0) 1818170  
   611   17.3  2.7  8.6  chr20             35144531 35144576 (20056756) + Merlin-2_DR       DNA/Merlin             7777   7810  (6111) 1818171 *
   930   11.4  4.7  8.9  chr20             35144520 35144730 (20056602) + hAT-N108_DR       DNA/hAT-Ac              374    576     (0) 1818172  
   202   15.4  2.6  0.0  chr20             35145294 35145332 (20056000) C hAT-N50B_DR       DNA/hAT-Ac              (0)    748     709 1818173  
  2926   10.8  9.6  4.3  chr20             35145341 35145852 (20055480) C HARBINGERN2B_DR   DNA/PIF-Harbinger       (0)    799     262 1818174  
   570    6.3  5.0  1.2  chr20             35145832 35145911 (20055421) C HARBINGERN2B_DR   DNA/PIF-Harbinger     (716)     83       1 1818174 *
   292   12.8  0.0  0.0  chr20             35145929 35145975 (20055357) + hAT-N60_DR        DNA/hAT-Ac               63    109  (1396) 1818175  
   749   13.7  0.0  2.4  chr20             35146529 35146655 (20054677) C Kolobok-N14B_DR   DNA/Kolobok-T2?        (42)   2069    1946 1818176  
  1489   18.7  4.2  5.1  chr20             35146794 35147227 (20054105) + Copia-11C_DR-LTR  LTR/Gypsy?                7    436     (0) 1818177  
  4976   10.7 23.4  0.9  chr20             35148387 35149365 (20051967) + DNAX-10B_DR       DNA                       1   1173     (1) 1818178  
   878   16.2  0.0  0.0  chr20             35149366 35149473 (20051859) + SINE3-1           SINE/5S-Deu-L2          137    244   (346) 1818179 *
  1679   14.9  9.8  9.6  chr20             35149470 35149987 (20051345) + DNA-8-28_DR       DNA/hAT-Tip100?          64    582     (0) 1818180  
  7815    8.3  9.8  0.8  chr20             35150002 35151210 (20050122) C DNA-5-5_DR        DNA/hAT                 (0)   1353      37 1818181  
  1877   11.1  2.2  0.0  chr20             35151234 35151503 (20049829) + SINE3-1           SINE/5S-Deu-L2          308    583     (7) 1818179  
   975   17.7 14.0  2.9  chr20             35153120 35153398 (20047934) + ANGEL             DNA/Kolobok               1    309     (0) 1818182  
   218   25.4  0.0  1.5  chr20             35153399 35153461 (20047871) C Kolobok-N10_DR    DNA/Kolobok            (37)    606     545 1818183  
  3476   19.5 12.4  3.5  chr20             35153465 35154443 (20046889) + Kolobok-N16_DR    DNA/Kolobok?              4   1066   (176) 1818184  
   322   16.7  0.0  0.0  chr20             35154467 35154526 (20046806) + Kolobok-N16B_DR   DNA/Kolobok?           1084   1143     (0) 1818185  
  4803    7.6  3.8  0.8  chr20             35154571 35155257 (20046075) C DIRS-N2_DR        LTR/Ngaro            (1541)   4488    3782 1818186  
   438   14.0  3.7  0.0  chr20             35156459 35156477 (20044855) + Polinton-4_DR     DNA/Maverick          17073  17178  (3104) 1818187  
   585    8.8  0.0  3.8  chr20             35156478 35156560 (20044772) + Gypsy82-LTR_Dr    LTR/Gypsy               658    737   (608) 1818188  
   335   15.0  1.1  5.7  chr20             35156494 35156585 (20044747) C DNA9TA1_DR        DNA/CMC-EnSpm        (1196)   2137    2050 1818189 *
   203   16.1  1.6  7.9  chr20             35156991 35157016 (20044316) + DNA8-25_DR        DNA                    2234   2347  (1620) 1818190  
   237   16.9  0.0  6.7  chr20             35157017 35157032 (20044300) + EnSpm-N11_DR      DNA/CMC-EnSpm           441    529  (4824) 1818191  
   252    8.1  2.5  6.6  chr20             35157033 35157111 (20044221) + Harbinger-1_DR    DNA/PIF-Harbinger       786    861  (3048) 1818192 *
   285   12.7  3.3  0.4  chr20             35157051 35157065 (20044267) C Harbinger1_DR     DNA/PIF-Harbinger    (1591)   2870    2846 1818193  
   314    4.3  5.7  0.0  chr20             35157066 35157135 (20044197) C DNA-N38_DR        DNA                   (476)    147      84 1818194  
   273   14.8  0.0  1.1  chr20             35157136 35157154 (20044178) C EnSpm-N11_DR      DNA/CMC-EnSpm        (4822)    531     444 1818195  
   285   12.7  3.3  0.4  chr20             35157155 35157173 (20044159) C Harbinger1_DR     DNA/PIF-Harbinger    (1591)   2845    2810 1818193  
   202   12.5  5.0  0.0  chr20             35157245 35157284 (20044048) + Gypsy51-LTR_DR    LTR/Gypsy               449    490   (447) 1818196  
   747   14.8 30.2  0.7  chr20             35158022 35158259 (20043073) C ANGEL             DNA/Kolobok             (0)    309       2 1818197  
   257   26.6 12.0  0.7  chr20             35158510 35158634 (20042698) + DNA-N22_DR        DNA                       2    140   (628) 1818198  
  1313   10.1  1.1  0.0  chr20             35158980 35159167 (20042165) + DNAX-15_DR        DNA                       1    190   (577) 1818199  
   405   23.2 11.3  0.0  chr20             35159954 35160095 (20041237) C ASAT_CY           Satellite              (64)    198      41 1818200  
   313    8.5  0.0  0.0  chr20             35160096 35160142 (20041190) + hAT-N91_DR        DNA/hAT-Ac               12     58   (297) 1818201  
   258   17.2  3.1  0.0  chr20             35160097 35160160 (20041172) C hAT-N91_DR        DNA/hAT-Ac             (11)    344     279 1818202 *
   918   11.9  4.4  1.9  chr20             35160119 35160324 (20041008) + hAT-N91_DR        DNA/hAT-Ac              132    342    (13) 1818203  
  3770   12.6 41.0  0.6  chr20             35160337 35161568 (20039764) + hAT-N22_DR        DNA/hAT-Ac               11   1737     (1) 1818204  
   216   15.7  4.3 17.1  chr20             35162538 35162550 (20038782) C IS3EU-4_DR        DNA/IS3EU           (10775)   4254    4252 1818205  
   919   21.2  1.3  4.3  chr20             35162551 35162787 (20038545) C ANGEL             DNA/Kolobok             (1)    308      79 1818206  
   212   12.6 14.9  5.5  chr20             35162746 35162812 (20038520) C EnSpm-17_DR       DNA/CMC-EnSpm        (6463)   2813    2741 1818207 *
  7697    8.2  6.9  2.8  chr20             35162982 35164188 (20037144) C TDR22             DNA                     (0)   1255       1 1818208  
   391   21.0  0.9  5.0  chr20             35164947 35165051 (20036281) + L2-33_DRe         LINE/L2                1318   1418    (30) 1818209 *
   650   17.2 17.3  1.8  chr20             35164960 35165188 (20036144) + LINEX-1_DR        Retroposon              142    413   (392) 1818210  
   344   21.5  5.6  3.9  chr20             35165270 35165395 (20035937) + CryptonV-1_DR     DNA/Crypton-V         14508  14635  (3238) 1818211  
   471   22.0  0.0  0.0  chr20             35165779 35165869 (20035463) + Harbinger-2_DR    DNA/PIF-Harbinger         1     91  (4236) 1818212  
   387   20.6  0.0  3.1  chr20             35165787 35165886 (20035446) C Helitron-1_DR     RC/Helitron         (19469)   6831    6735 1818213 *
  5512   13.6  9.2  4.5  chr20             35165935 35167047 (20034285) + Harbinger-4N1B_DR DNA/PIF-Harbinger         1   1163     (0) 1818214  
   245   17.0  0.0  0.0  chr20             35167243 35167295 (20034037) C hAT-N79_DR        DNA/hAT-Ac             (23)   2066    2014 1818215  
   446   21.1  3.9  4.7  chr20             35167440 35167568 (20033764) C Kolobok-N3_DR     DNA/Kolobok-T2?       (235)    135       8 1818216  
  6280    3.7  0.5  0.4  chr20             35168233 35168989 (20032343) + Harbinger3N_DR    DNA/PIF-Harbinger         1    758   (386) 1818217  
  1029    4.1  0.0  0.0  chr20             35169001 35169121 (20032211) + Harbinger3N_DR    DNA/PIF-Harbinger      1024   1144     (0) 1818218  
  3662   17.1  4.5  0.3  chr20             35169301 35169964 (20031368) + I-3_DR            LINE/I                 4286   4977   (449) 1818219  
  1042    0.8  0.0  2.4  chr20             35169969 35170097 (20031235) + DNA8-26_DR        DNA                    2438   2563  (1967) 1818220  
  2804   10.3 11.8  1.3  chr20             35170103 35170544 (20030788) C Tc1-5_DR          DNA/TcMar-Tc1         (143)   1091     604 1818221  
  1012    6.0  8.6  0.0  chr20             35170543 35170693 (20030639) C Tc1-5_DR          DNA/TcMar-Tc1        (1067)    167       4 1818221 *
   506   26.2  0.6  1.2  chr20             35172041 35172229 (20029103) C Kolobok-N10C_DR   DNA/Kolobok             (7)    337      84 1818222 *
  1300   12.0  0.0  2.2  chr20             35172215 35172444 (20028888) + hAT-N50B_DR       DNA/hAT-Ac               63    287   (461) 1818223  
   835   10.4  1.4  2.2  chr20             35172458 35172595 (20028737) C Gypsy148-LTRb_DR  LTR/Gypsy               (0)    665     529 1818224  
   383   27.6  0.0  3.9  chr20             35172577 35172708 (20028624) C CryptonV-N5_DR    DNA/Crypton-V       (19567)   4970    4844 1818225 *
  2599    9.6  1.1  0.8  chr20             35172591 35172958 (20028374) C SINE2-4_DR        SINE/tRNA-V-RTE         (2)    369       1 1818226  
   477   13.6  1.9  0.0  chr20             35173942 35174044 (20027288) C hAT-N122_DR       DNA/hAT-Ac              (0)    577     473 1818227  
   680   22.8  6.2 11.2  chr20             35174045 35174578 (20026754) C hAT-N122_DR       DNA/hAT-Ac              (2)    575      66 1818228  
   339   30.4  8.8  0.0  chr20             35174750 35174920 (20026412) C L1-105_DR         LINE/L1               (212)    742     557 1818229  
   201   15.1  0.0 10.6  chr20             35175046 35175097 (20026235) C hAT-N122_DR       DNA/hAT-Ac            (526)     51       5 1818227  
  1296   17.2  9.4  1.4  chr20             35175100 35175509 (20025823) + hAT-N129_DR       DNA/hAT-Ac                3    715    (49) 1818230  
   225   17.1  0.0  0.0  chr20             35176001 35176041 (20025291) + REX1-3_DR         LINE/Rex-Babar         2102   2142   (633) 1818231  
  3444    8.3  1.2  0.8  chr20             35176043 35176549 (20024783) + TC1DR2            DNA/TcMar-Tc1             3    511   (365) 1818232  
   509   23.3  0.0  0.0  chr20             35176574 35176676 (20024656) + REX1-3_DR         LINE/Rex-Babar         2234   2336   (439) 1818231  
   575   10.6  8.7  0.0  chr20             35176702 35176805 (20024527) C Kolobok-N7_DR     DNA/Kolobok-T2        (100)   1076     964 1818233 *
  2040   12.8  4.1  6.2  chr20             35176797 35177237 (20024095) + REX1-3_DR         LINE/Rex-Babar         2340   2771     (4) 1818231  
   216    2.9  0.0  2.9  chr20             35177739 35177774 (20023558) C hAT-25_DR         DNA/hAT-Charlie       (105)   2295    2261 1818234  
   297   12.5  0.0  5.4  chr20             35178895 35178906 (20022426) C DNAX-19_DR        DNA                     (1)    438     430 1818235  
   304   13.2 11.7  1.2  chr20             35178907 35178983 (20022349) + DNAX-19_DR        DNA                       1     85   (354) 1818236  
  1312    6.4  1.0  4.2  chr20             35178992 35179187 (20022145) C hAT-N66_DR        DNA/hAT-Charlie         (0)    195       6 1818237  
   380   11.7  2.2  5.7  chr20             35179196 35179286 (20022046) + DNAX-19_DR        DNA                     114    201   (238) 1818238  
   985   21.0  9.0  6.7  chr20             35179352 35179775 (20021557) C TDR23             DNA                   (549)    598     166 1818239  
   303   31.1  3.6  3.6  chr20             35179651 35179790 (20021542) + SAT-22_DR         Satellite               702    841  (1289) 1818240 *
   589   17.7  7.1  2.8  chr20             35179836 35180004 (20021328) + DNAX-19_DR        DNA                     254    429    (10) 1818241  
   655   23.6  4.3  4.0  chr20             35181150 35181378 (20019954) + Copia-12_DR-LTR   LTR/Gypsy?                1    222   (276) 1818242  
   639   20.9  3.4  8.3  chr20             35181489 35181665 (20019667) + EnSpm-N22_DR      DNA/CMC-EnSpm           924   1092   (429) 1818243  
   283   17.9  1.2  2.5  chr20             35181660 35181677 (20019655) + Mariner-N31_DR    DNA/TcMar-Tc1           259    337   (203) 1818244 *
   330   14.8  0.0  1.6  chr20             35181678 35181739 (20019593) C ASAT_CY           Satellite             (118)    144      84 1818245  
   234    3.3  0.0  0.0  chr20             35181738 35181767 (20019565) C Helitron-2_DR     RC/Helitron         (24816)   2596    2567 1818246 *
   257   21.5  0.0  4.5  chr20             35182473 35182554 (20018778) C Kolobok-N10B_DR   DNA/Kolobok             (5)    339     206 1818247 *
   273   27.4  0.0  0.0  chr20             35182543 35182615 (20018717) + Harbinger-N27_DR  DNA/PIF-Harbinger?        5     77   (143) 1818248  
  1937    8.1  1.9  0.0  chr20             35182645 35182902 (20018430) C Kolobok-N2A_DR    DNA/Kolobok-T2       (1092)    263       1 1818249  
  3100    4.6  0.2  0.2  chr20             35182903 35183292 (20018040) + L1-102_DR         LINE/L1                2613   3002     (0) 1818250  
  1321   12.0  1.4  0.0  chr20             35184722 35184929 (20016403) C Kolobok-1N2_DR    DNA/Kolobok-T2          (0)    690     480 1818251  
  2025   12.3  8.9  3.5  chr20             35184931 35185335 (20015997) + HATN1_DR          DNA/hAT                   2    427     (0) 1818252  
   518   13.8  9.7  1.8  chr20             35185251 35185353 (20015979) C Merlin-2_DR       DNA/Merlin           (7320)   6601    6491 1818253 *
  1509   12.4  4.2 13.0  chr20             35185330 35185398 (20015934) + LOOPERN4B_DR      DNA/Kolobok-T2          197    503     (0) 1818254  
  1535   10.2  5.3  3.7  chr20             35185399 35185662 (20015670) C Kolobok-1N2_DR    DNA/Kolobok-T2        (422)    268       1 1818251  
  2297   13.5  1.6  0.0  chr20             35185974 35186343 (20014989) + HE1_DR1           SINE/tRNA-V-RTE           2    377    (25) 1818255  
   442   22.9  2.2  3.0  chr20             35186232 35186366 (20014966) + CryptonV-N5_DR    DNA/Crypton-V          4844   4977 (19560) 1818256 *
   391   13.9 13.6  2.0  chr20             35187449 35187536 (20013796) C Gypsy-171-LTR_DR  LTR/Gypsy               (0)    824     727 1818257  
   595   18.5  9.9  6.4  chr20             35187538 35187780 (20013552) C Gypsy-171-LTR_DR  LTR/Gypsy             (338)    486     236 1818257  
   374    8.3  0.0  0.0  chr20             35187810 35187857 (20013475) + Gypsy-171-LTR_DR  LTR/Gypsy               777    824     (0) 1818258  
   221   15.5  0.0  7.7  chr20             35187834 35187857 (20013475) + Gypsy148-LTR_DR   LTR/Gypsy               661    681    (27) 1818259 *
  1236   13.3  3.5  0.9  chr20             35187858 35188084 (20013248) + Gypsy-171-I_DR    LTR/Gypsy                 1    233  (4636) 1818259  
   990   15.7  4.2  4.2  chr20             35188098 35188310 (20013022) C Gypsy-171-LTR_DR  LTR/Gypsy             (611)    213       1 1818257  
  1527   15.6 12.1  4.3  chr20             35189100 35189528 (20011804) C Gypsy152B-LTR_DR  LTR/Gypsy               (0)    923     463 1818260  
   743    7.5  0.0  0.0  chr20             35189570 35189663 (20011669) + Kolobok-4N1_DR    DNA/Kolobok-T2         1160   1253   (416) 1818261  
   418   15.5  6.6  4.0  chr20             35189701 35189821 (20011511) C L2-1B_DR          LINE/L2                 (7)   1001     878 1818262  
  5736   11.6  6.0  1.7  chr20             35189864 35190870 (20010462) C L1-119_DR         LINE/L1               (194)   5083    4035 1818263  
   652   16.5 14.8  0.5  chr20             35191304 35191486 (20009846) + Dada-U1A_DR       DNA/Dada               5650   5858  (5121) 1818264 *
   927   10.6 24.9  0.0  chr20             35191346 35191534 (20009798) + ANGEL             DNA/Kolobok              74    309     (0) 1818265  
   317   20.6 23.0  5.1  chr20             35191535 35191574 (20009758) C EnSpm-7_DR        DNA/CMC-EnSpm        (1862)   9172    9099 1818266  
  1996   10.4 19.2  0.9  chr20             35192184 35192641 (20008691) + TDR7              DNA                       1    541     (0) 1818267  
   208   11.1  2.8  0.0  chr20             35192612 35192647 (20008685) C DNA-N46_DR        DNA                    (75)    462     426 1818268 *
   253   22.5  8.1  5.6  chr20             35192804 35192977 (20008355) C ASAT_CY           Satellite              (62)    200      23 1818269  
   373   16.1  0.0  5.3  chr20             35193190 35193268 (20008064) + DNA8-20_DR        DNA/hAT               12685  12759  (8029) 1818270 *
   480   14.9  0.0  0.0  chr20             35193212 35193278 (20008054) C SINE_DR1          SINE                    (2)    256     190 1818271  
  4065   11.0  1.0 25.1  chr20             35193279 35194265 (20007067) + HarbingerN5_DR    DNA/PIF-Harbinger         1    797    (64) 1818272  
   232    8.2  2.0  2.0  chr20             35194290 35194339 (20006993) C Helitron-2_DR     RC/Helitron         (20383)   7029    6980 1818273  
   203    7.7  0.0  5.1  chr20             35194304 35194344 (20006988) C DIRS-8B_DR        LTR/Ngaro            (2399)   4914    4876 1818274 *
   202   19.6  2.2  0.0  chr20             35194305 35194350 (20006982) C hAT-N182_DR       DNA/hAT-Ac           (1166)    794     748 1818275 *
   460    5.5  0.0  0.0  chr20             35194409 35194463 (20006869) + HarbingerN5_DR    DNA/PIF-Harbinger       807    861     (0) 1818276  
   697    8.8 24.0  0.0  chr20             35194466 35194590 (20006742) C SINE_DR1          SINE                   (72)    186      32 1818277  
   277   11.1  1.2  1.2  chr20             35195214 35195298 (20006034) C Helitron-2_DR     RC/Helitron          (3746)  23666   23600 1818278 *
   281    9.8  0.0  0.0  chr20             35195225 35195285 (20006047) + Polinton-1_DR     DNA/Maverick          17593  17653   (832) 1818279  
   247   11.5  7.4  3.6  chr20             35195240 35195320 (20006012) + hAT-N47C_DR       DNA/hAT-Tip100         1207   1290  (1169) 1818280 *
   239   15.5  4.7  2.3  chr20             35195286 35195310 (20006022) C hAT-N180_DR       DNA/hAT?              (273)    878     791 1818281 *
   370   14.9  3.1  3.0  chr20             35196080 35196247 (20005085) C Dada-U6_DR        DNA/Dada             (8052)    911     814 1818282  
   257   14.4  1.8  2.6  chr20             35196150 35196263 (20005069) + Dada-tL_DR        DNA/Dada               4701   4813  (5594) 1818283 *
   344    8.0  0.0  1.1  chr20             35196175 35196263 (20005069) C EnSpm1_DR         DNA/CMC-EnSpm        (8096)   1392    1305 1818284  
   331   10.8  1.9  1.9  chr20             35196264 35196278 (20005054) C piggyBac-N5_DR    DNA/PiggyBac?         (897)   1239    1136 1818285  
  4846    2.4  0.2  0.5  chr20             35196360 35196946 (20004386) C SINE3-1           SINE/5S-Deu-L2          (1)    589       5 1818286  
   800   22.6  8.1  5.1  chr20             35197228 35197257 (20004075) C EnSpm-N42B_DR     DNA/CMC-EnSpm         (869)   3435    3398 1818287  
  1940   11.5  6.9  4.8  chr20             35197258 35197604 (20003728) + SINE2-4_DR        SINE/tRNA-V-RTE           2    355    (16) 1818288  
   290   22.5  8.6  1.1  chr20             35197726 35197806 (20003526) + Mariner-N31_DR    DNA/TcMar-Tc1           454    540     (0) 1818289  
   223   21.4  1.8  1.8  chr20             35197967 35198023 (20003309) + Helitron-2_DR     RC/Helitron           23609  23665  (3747) 1818290  
   395   17.7  5.1  0.0  chr20             35198170 35198248 (20003084) C CryptonV-N6_DR    DNA/Crypton-V         (459)    103      21 1818291  
   401   18.9  6.3  0.0  chr20             35198379 35198473 (20002859) C hAT-N177_DR       DNA/hAT-Tip100        (371)    599     499 1818292  
  4075   11.9  8.2 16.2  chr20             35199194 35200335 (20000997) C HarbingerN3_DR    DNA/PIF-Harbinger       (0)   1064       1 1818293  
  1307    4.8  0.6  0.0  chr20             35200522 35200688 (20000644) C TDR20             DNA/Merlin             (71)    168       1 1818294  
  1059    9.8  9.8  0.0  chr20             35200689 35200714 (20000618) + EnSpm-N59_DR      DNA/CMC-EnSpm?         1815   2026  (1643) 1818295  
   262   19.3  1.8  0.0  chr20             35201819 35201875 (19999457) + hAT-N127_DR       DNA/hAT-Charlie        5812   5869  (4447) 1818296  
  1515   13.9  4.7  7.5  chr20             35201893 35202234 (19999098) C hAT-N125_DR       DNA/hAT-Ac              (0)   1196     864 1818297  
   323   18.1  0.0  6.9  chr20             35202306 35202382 (19998950) C Helitron-2_DR     RC/Helitron         (20623)   6789    6718 1818298  
   214   21.0 16.1  0.0  chr20             35202417 35202478 (19998854) + TDR19             DNA/hAT-Charlie         102    173   (232) 1818299  
   246   21.8  0.0  1.8  chr20             35202657 35202712 (19998620) + DNA-N21_DR        DNA/hAT-Charlie?        239    293    (41) 1818300  
   208   10.3  0.0  0.0  chr20             35203301 35203329 (19998003) C Mariner-N31_DR    DNA/TcMar-Tc1           (0)    540     512 1818301  
   791   15.8  4.6  4.6  chr20             35203489 35203661 (19997671) + DNA-TA-5_DR       DNA/TcMar-Tigger          1    173   (785) 1818302  
  2429    7.5  2.6  7.6  chr20             35203662 35204091 (19997241) C DNA-5-4_DR        DNA                   (662)    410       1 1818303  
  1562    5.7  1.4  5.1  chr20             35206486 35206708 (19994624) + hAT-N190B_DR      DNA/hAT                   1    215   (523) 1818304 *
  3729    4.8  0.0  0.4  chr20             35206705 35207162 (19994170) C LOOPERN1_DR       DNA/Kolobok-T2        (778)    456       1 1818305  
   598   14.9  6.1  0.0  chr20             35207163 35207275 (19994057) + hAT-N190B_DR      DNA/hAT                 219    338   (400) 1818306  
  1582   12.2 18.1  0.8  chr20             35207282 35207602 (19993730) C HarbingerN7_DR    DNA/PIF-Harbinger       (4)    474      99 1818307  
   351   18.5 39.7  0.0  chr20             35207607 35207752 (19993580) C TDR19             DNA/hAT-Charlie       (201)    204       1 1818308 *
   750    6.3  1.1  0.0  chr20             35207653 35207747 (19993585) + hAT-N154_DR       DNA/hAT-Tip100          237    332  (1063) 1818309  
   657   14.9  0.9  0.0  chr20             35207748 35207759 (19993573) C hAT-N22B_DR       DNA/hAT-Ac            (477)    902     795 1818310  
   204   15.8  0.0  0.0  chr20             35207754 35207791 (19993541) C HarbingerN7_DR    DNA/PIF-Harbinger     (384)     94      57 1818307 *
   918   10.2  7.3  8.4  chr20             35207802 35208005 (19993327) + hAT-N190B_DR      DNA/hAT                 537    738     (0) 1818311  
   288   17.4  4.5  9.4  chr20             35208006 35208038 (19993294) C hATN13C_DR        DNA/hAT-Ac            (437)    498     470 1818312  
   232   15.6  0.0  0.0  chr20             35209089 35209133 (19992199) + DNA2-16_DR        DNA                   10035  10079  (7972) 1818313  
   203   26.7  1.6  1.6  chr20             35209302 35209362 (19991970) C Harbinger-N19_DR  DNA/PIF-Harbinger     (132)    491     431 1818314  
   323   21.4 21.4  0.0  chr20             35209373 35209475 (19991857) C DNA-N21_DR        DNA/hAT-Charlie?      (207)    127       3 1818315  
  1271   14.2  3.9  0.5  chr20             35209476 35209590 (19991742) + DNA-N21_DR        DNA/hAT-Charlie?        115    236    (98) 1818316  
  1432   14.1  6.0 10.5  chr20             35209593 35210120 (19991212) C DNA9-4_DR         DNA                     (0)    419       1 1818317  
   522   21.6  1.2  9.3  chr20             35209977 35210139 (19991193) + CryptonV-1_DR     DNA/Crypton-V          2006   2156 (15717) 1818318 *
   548   15.1  5.9  2.9  chr20             35210121 35210222 (19991110) + DNA-N21_DR        DNA/hAT-Charlie?        230    334     (0) 1818319  
   255   27.7  0.0  7.1  chr20             35210237 35210259 (19991073) + IS3EU-3_DR        DNA/IS3EU              5334   5349  (4337) 1818320  
   958    7.6 24.2  0.0  chr20             35210260 35210416 (19990916) C hAT-N66B_DR       DNA/hAT-Charlie         (0)    195       1 1818321  
   200   25.2  0.0  8.8  chr20             35210351 35210424 (19990908) C IS3EU-3_DR        DNA/IS3EU            (4271)   5415    5348 1818322 *
   262   23.8 10.1  6.2  chr20             35210937 35211075 (19990257) C Mariner-N31_DR    DNA/TcMar-Tc1           (0)    540     397 1818323  
  1663   10.6  0.0  2.0  chr20             35211095 35211344 (19989988) + hAT-N51_DR        DNA/hAT-Ac                2    246   (122) 1818324  
  2791   11.1 24.0  0.3  chr20             35211349 35211898 (19989434) + Harbinger-N31_DR  DNA/PIF-Harbinger         1    680     (5) 1818325  
   589   12.5  1.8 25.2  chr20             35211882 35212052 (19989280) + hAT-N51_DR        DNA/hAT-Ac              230    368     (0) 1818326 *
  2518   13.2 12.1  1.4  chr20             35212065 35212585 (19988747) C HATN12_DR         DNA/hAT-Ac              (2)    577       2 1818327  
   250   21.3 19.4  1.9  chr20             35213428 35213561 (19987771) C Mariner-N31_DR    DNA/TcMar-Tc1          (13)    527     371 1818328  
   205   11.7 12.5  5.2  chr20             35213509 35213580 (19987752) + ASAT_CY           Satellite                 1     77   (185) 1818329 *
  1692   18.2  5.6  4.1  chr20             35214007 35214419 (19986913) C DNA-6-N9_DR       DNA                     (0)   1159     741 1818330  
  1496   14.8  5.0  0.7  chr20             35214187 35214464 (19986868) + DNA-6-N9_DR       DNA                     125    414   (745) 1818331 *
   245   11.1  0.0  0.0  chr20             35214481 35214516 (19986816) C DNA-6-N9_DR       DNA                   (982)    177     142 1818332  
  2079    9.6  6.6  4.0  chr20             35214529 35214920 (19986412) + HATN10_DR         DNA/hAT-Ac               54    455     (0) 1818333  
   877   19.8  6.4  4.3  chr20             35214921 35214956 (19986376) C EnSpm-6N1_DR      DNA/CMC-EnSpm        (5179)   4057    4016 1818334  
   276    8.3  4.2  0.0  chr20             35214937 35214984 (19986348) C DNA-6-N9_DR       DNA                  (1105)     54       5 1818332 *
  1748   14.4 20.0  0.6  chr20             35215179 35215583 (19985749) C Kolobok-N5_DR     DNA/Kolobok-T2?         (0)    485       3 1818335  
   538    4.7  9.0  4.3  chr20             35216283 35216371 (19984961) + SINE3-1a          SINE/5S-Deu-L2          475    567     (3) 1818336  
   233   26.5  1.5  0.0  chr20             35216613 35216680 (19984652) C EnSpm-N36B_DR     DNA/CMC-EnSpm        (1025)   2391    2323 1818337 *
  1191    6.3  1.2  1.2  chr20             35216626 35216786 (19984546) C TDR19C            DNA/hAT-Charlie        (16)    380     220 1818338  
   679   11.4 17.6  1.1  chr20             35216898 35217056 (19984276) C DNA11TA1_DR       DNA/CMC-EnSpm          (18)    185       1 1818339  
   995    7.6  7.6  0.0  chr20             35217076 35217220 (19984112) C TDR23             DNA                     (0)   1147     992 1818340 *
  3171   11.2 11.4  3.2  chr20             35217212 35217845 (19983487) C TDR23             DNA                   (459)    688       5 1818340  
   382   19.4  2.8  0.0  chr20             35218256 35218327 (19983005) + hAT-N42C_DR       DNA/hAT-Ac               33    106   (611) 1818341  
   273    2.4  9.8  0.0  chr20             35218321 35218361 (19982971) + EnSpm-N13_DR      DNA/CMC-EnSpm          7624   7668 (14481) 1818342 *
  1196   16.9 11.5  0.0  chr20             35218326 35218621 (19982711) + MuDR-2_DR         DNA/MULE-MuDR         15837  16166  (7767) 1818343 *
  1914    6.8  0.8  0.0  chr20             35218369 35218632 (19982700) + Mariner-N38_DR    DNA/TcMar-Tc1           124    389   (158) 1818344  
   894   14.7  1.7  2.2  chr20             35218473 35218653 (19982679) + hAT-N202_DR       DNA/hAT-Tip100          196    375  (1510) 1818345 *
  4793    4.8  2.1  6.4  chr20             35218622 35219335 (19981997) + L1-79_DR          LINE/L1                5055   5739     (7) 1818346  
   291   15.2  0.0  3.0  chr20             35219331 35219398 (19981934) + CryptonV-N4_DR    DNA/Crypton-V          4812   4877  (8616) 1818347 *
   359    7.5  0.0  0.0  chr20             35219346 35219398 (19981934) + Mariner-N38_DR    DNA/TcMar-Tc1           372    424   (123) 1818348  
   233   20.7  6.9  0.0  chr20             35219381 35219438 (19981894) + Kolobok-4_DR      DNA/Kolobok-T2         3445   3506  (3125) 1818349 *
   253   12.5  2.5  0.0  chr20             35219399 35219438 (19981894) + MuDR-2_DR         DNA/MULE-MuDR         16303  16343  (7590) 1818350 *
   298   11.1  1.2 12.2  chr20             35219399 35219427 (19981905) + hAT5-N2_DR        DNA/hAT-hAT5           1503   1576  (1009) 1818351  
  3368    8.0 13.7  0.2  chr20             35219433 35219972 (19981360) + hAT-N42_DR        DNA/hAT-Ac              101    713     (0) 1818352  
   228   10.9  3.5  5.3  chr20             35219439 35219456 (19981876) + hAT-N202_DR       DNA/hAT-Tip100          483    539  (1346) 1818353 *
   321   15.3  0.0  5.1  chr20             35220631 35220692 (19980640) + ASAT_CY           Satellite               146    204    (58) 1818354 *
  1350   11.3 38.7  0.7  chr20             35220692 35220810 (19980522) C hAT-N22B_DR       DNA/hAT-Ac            (710)    669     242 1818355  
  1436    7.9  0.0  0.5  chr20             35220811 35221001 (19980331) C EnSpm-N7_DR       DNA/CMC-EnSpm        (2049)    190       1 1818356  
   209   17.7  1.9  3.9  chr20             35221980 35221992 (19979340) + CryptonV-N5_DR    DNA/Crypton-V          2999   3010 (21527) 1818357  
  1073   10.1  0.0  3.2  chr20             35221993 35222155 (19979177) C hAT-N135_DR       DNA/hAT-Charlie         (0)    542     385 1818358  
   211   16.5  0.0  6.6  chr20             35222167 35222231 (19979101) + hAT-N52_DR        DNA/hAT-Ac              269    329   (492) 1818359  
   659   16.8  1.4 10.2  chr20             35222267 35222405 (19978927) + hAT-N52B_DR       DNA/hAT-Ac              556    683     (0) 1818360  
  2289   11.0  3.0  3.8  chr20             35222406 35222801 (19978531) C hAT-N135_DR       DNA/hAT-Charlie       (149)    393       1 1818361  
   591   20.9  2.5  3.8  chr20             35223212 35223251 (19978081) + DNA2-16_DR        DNA                    8004   8041 (10010) 1818362  
  2579    5.5  4.0  0.8  chr20             35223252 35223598 (19977734) + HE2_DR            SINE/tRNA-V-RTE           3    360     (3) 1818363  
  1678   13.5  6.7  9.8  chr20             35223259 35223645 (19977687) + DNA9-3_DR         DNA/MULE-MuDR?         9632  10007  (1372) 1818364 *
   301   13.7  2.5  0.7  chr20             35223597 35223675 (19977657) C EnSpm-N34_DR      DNA/CMC-EnSpm         (670)    420     362 1818365 *
  3512    8.4  6.4  0.0  chr20             35223802 35224303 (19977029) + DNA-4-3_DR        DNA                       3    536   (885) 1818366  
  8185    2.6  1.6  0.3  chr20             35224304 35225273 (19976059) C hAT-N30_DR        DNA/hAT-Ac              (0)    982       1 1818367  
  2650    7.5  6.0  0.0  chr20             35225274 35225656 (19975676) + DNA-4-3_DR        DNA                     529    934   (487) 1818368  
  1908   20.3  6.8  7.0  chr20             35225657 35225918 (19975414) + hAT-N53_DR        DNA/hAT-Ac             2425   3069   (611) 1818369  
   210   23.8  0.0  0.0  chr20             35225916 35225957 (19975375) C DNA-8-31_DR       DNA/hAT-Ac            (383)     42       1 1818370 *
   316   20.6  5.2  3.7  chr20             35228201 35228225 (19973107) + CryptonV-3_DR     DNA/Crypton-V           292    505 (22947) 1818371  
   457   11.9  0.0  5.6  chr20             35228227 35228377 (19972955) C Mariner-N5C_DR    DNA/TcMar            (6368)   1553    1411 1818372 *
   666   11.0  1.2  1.4  chr20             35228260 35228301 (19973031) C EnSpm-N13_DR      DNA/CMC-EnSpm        (4461)  17688   17598 1818373  
   538   10.4  0.0 15.2  chr20             35228302 35228437 (19972895) + ERV1-7_DR-I       LTR/ERV1               1697   1814  (4889) 1818374  
   428   18.8  1.6  2.7  chr20             35228378 35228411 (19972921) + Zisupton-7_DR     DNA/Zisupton          12207  12389  (4693) 1818375 *
   666   11.0  1.2  1.4  chr20             35228438 35228455 (19972877) C EnSpm-N13_DR      DNA/CMC-EnSpm        (4461)  17597   17554 1818373  
  5605    9.6 20.9  1.9  chr20             35228470 35229601 (19971731) C LOOPERN6_DR       DNA/Kolobok-T2?         (0)   1351       9 1818376  
   525    6.2  7.5  0.0  chr20             35231372 35231383 (19969949) + CryptonV-N5_DR    DNA/Crypton-V         15323  15340  (9197) 1818377  
   528    9.0  0.0  1.3  chr20             35231384 35231462 (19969870) + HATN2_DR          DNA/hAT                   1     78  (1141) 1818378  
   210    8.3 19.4  0.0  chr20             35231472 35231507 (19969825) + HATN2_DR          DNA/hAT                 780    822   (397) 1818379  
   785   22.2  3.2 13.1  chr20             35231508 35231849 (19969483) + HATN2_DR          DNA/hAT                 858   1169    (50) 1818380  
  1860   12.2  5.8  0.0  chr20             35231976 35232253 (19969079) C Harbinger-8N2_DR  DNA/PIF-Harbinger     (254)    294       1 1818381  
  1884   11.4  1.7  2.0  chr20             35232671 35232964 (19968368) + hAT-N51_DR        DNA/hAT-Ac               75    367     (1) 1818382  
   282   21.3  1.6  0.0  chr20             35233075 35233135 (19968197) + Harbinger-N19_DR  DNA/PIF-Harbinger       433    494   (129) 1818383  
  1574   18.9 15.0  2.2  chr20             35234134 35234581 (19966751) + Harbinger-N19_DR  DNA/PIF-Harbinger       118    621     (2) 1818384  
   501   20.1  8.6  1.9  chr20             35234595 35234746 (19966586) + DNA9-6_DR         DNA                    4433   4594  (3290) 1818385 *
  1616   14.4 19.8  0.0  chr20             35234622 35234940 (19966392) C HE1_DR1           SINE/tRNA-V-RTE        (20)    382       1 1818386  
   891   15.8 16.2  0.0  chr20             35234991 35235218 (19966114) + hAT-N126B_DR      DNA/hAT-Ac               45    309   (291) 1818387  
  4377    7.3  0.0  1.4  chr20             35235231 35235815 (19965517) C HarbingerN5_DR    DNA/PIF-Harbinger     (284)    577       1 1818388  
  2354    8.6 22.8  0.4  chr20             35235819 35236226 (19965106) C HarbingerN1_DR    DNA/PIF-Harbinger       (0)    650     152 1818389  
   246    8.3  0.0  0.0  chr20             35236200 35236235 (19965097) C CryptonV-N2_DR    DNA/Crypton-V       (13674)   2964    2929 1818390 *
  2775    6.2  2.3  1.5  chr20             35236240 35236629 (19964703) + L2-1_DR           LINE/L2                4593   4985     (0) 1818391  
   750   10.1  8.5  0.0  chr20             35236628 35236756 (19964576) C HarbingerN1_DR    DNA/PIF-Harbinger     (510)    140       1 1818389 *
   520   12.1  0.0  0.0  chr20             35236757 35236839 (19964493) + hAT-N126B_DR      DNA/hAT-Ac              438    520    (80) 1818392  
   759   13.4  5.9  2.5  chr20             35237775 35237811 (19963521) C DNA8-17_DR        DNA/hAT-Tip100         (99)   1714    1557 1818393  
   768   12.1  1.7  0.0  chr20             35237812 35237927 (19963405) + TDR17B            DNA/Sola-1              398    515  (1031) 1818394  
   597   12.5  4.0 10.2  chr20             35237820 35237944 (19963388) + IS3EU-4_DR        DNA/IS3EU             12474  12591  (2438) 1818395 *
   273   18.4  0.0 14.6  chr20             35238000 35238101 (19963231) C hAT-27N1_DR       DNA/hAT-Ac            (208)    523     435 1818396 *
  1208   16.7  8.9  0.3  chr20             35238012 35238281 (19963051) + TDR16             DNA/Merlin                1    293    (20) 1818397  
   449    6.8  1.7  5.2  chr20             35238234 35238415 (19962917) + EnSpm-N2_DR       DNA/CMC-EnSpm          2909   3003  (1012) 1818398 *
   496    9.3  2.6  1.1  chr20             35238275 35238426 (19962906) + DNA9-6_DR         DNA                    7445   7533   (351) 1818399 *
   510    0.0  7.6  1.2  chr20             35238336 35238413 (19962919) C EnSpm-N34_DR      DNA/CMC-EnSpm         (598)    492     410 1818400  
   921   22.8  4.6  7.8  chr20             35238414 35238823 (19962509) + hAT-N126B_DR      DNA/hAT-Ac                1    398   (202) 1818401  
   490    8.3  0.9  0.0  chr20             35238415 35238440 (19962892) C ACROBAT1          DNA/PIF               (513)    863     758 1818402 *
  1601   16.7  8.5  5.9  chr20             35238839 35239368 (19961964) + TDR7              DNA                      11    541     (0) 1818403  
   251   23.8  0.0  5.2  chr20             35239284 35239385 (19961947) C hAT-N127_DR       DNA/hAT-Charlie      (5021)   5295    5199 1818404 *
  4311   10.3  7.0  1.9  chr20             35240355 35241106 (19960226) C hAT-N25_DR        DNA/hAT-Ac             (39)    790       1 1818405  
   217   18.0  3.9  1.9  chr20             35241107 35241143 (19960189) C hAT-N48B_DR       DNA/hAT-Ac            (379)   1761    1724 1818406  
  1880    5.9  0.0  0.0  chr20             35241396 35241633 (19959699) C TDR12             DNA                     (4)    238       1 1818407  
   389   17.5  5.0  2.1  chr20             35241700 35241839 (19959493) C Polinton-1_DR     DNA/Maverick         (1237)  17248   17105 1818408 *
   516    3.8  0.0  0.0  chr20             35241745 35241823 (19959509) C Harbinger1_DR     DNA/PIF-Harbinger    (1635)   2826    2748 1818409  
   373   20.4  6.4  0.9  chr20             35241749 35241857 (19959475) + ENSPM-6_DR        DNA/CMC-EnSpm         14853  14967 (17649) 1818410 *
   475   13.8  1.1  0.0  chr20             35241824 35241838 (19959494) + hAT-2n1_DR        DNA/hAT-Charlie        1029   1123    (87) 1818411  
   364   25.0  9.2  0.0  chr20             35241839 35241908 (19959424) + Zisupton-7_DR     DNA/Zisupton           4626   4804 (12278) 1818412  
   249   26.2  1.6  9.1  chr20             35241909 35241933 (19959399) C ZFERV-2-I_DR      LTR/ERV1             (9740)    824     649 1818413  
   646   19.7  3.8  1.8  chr20             35242207 35242366 (19958966) + REX1-1_DR         LINE/Rex-Babar         2991   3153   (437) 1818414  
   343   26.2  4.2  1.4  chr20             35242336 35242364 (19958968) C Merlin-1_DR       DNA/Merlin           (8324)   2203    2171 1818415 *
  3798    6.7  1.1  0.6  chr20             35242365 35242908 (19958424) C Mariner-N38_DR    DNA/TcMar-Tc1           (0)    547       1 1818416  
   227   15.2  6.5  0.0  chr20             35242876 35242921 (19958411) C Zisupton-6_DR     DNA/Zisupton        (13137)   8979    8931 1818417 *
   238   15.0  2.5  0.0  chr20             35242883 35242922 (19958410) + Merlin-1_DR       DNA/Merlin             2726   2766  (7761) 1818418 *
  1309    9.5 11.1  1.2  chr20             35242911 35243144 (19958188) + REX1-1_DR         LINE/Rex-Babar         3323   3579    (11) 1818419  
  2309    6.8 31.5  0.2  chr20             35244187 35244631 (19956701) + DNA8-7_DR         DNA/hAT-Ac                1    584     (0) 1818420  
  2988   13.1  3.9  3.9  chr20             35244721 35245339 (19955993) + Tx1-38_DR         LINE/L1-Tx1            4155   4773     (0) 1818421  
   218   14.9  1.1  2.4  chr20             35245313 35245323 (19956009) + hAT-N178B_DR      DNA/hAT-Ac              126    165  (1542) 1818422 *
   233   19.7  0.0  0.0  chr20             35245324 35245394 (19955938) + ERV1-N7-I_DR      LTR/ERV1               5351   5421  (3147) 1818423  
   218   14.9  1.1  2.4  chr20             35245395 35245406 (19955926) + hAT-N178B_DR      DNA/hAT-Ac              166    220  (1487) 1818422  
  1682   14.9  5.5  4.3  chr20             35246415 35246850 (19954482) + Tx1-8_DR          LINE/L1-Tx1            4672   5112    (23) 1818424  
   543   14.7  2.1  1.0  chr20             35248637 35248732 (19952600) C SINE3-1a          SINE/5S-Deu-L2          (9)    561     465 1818425  
  4994   12.9  2.3  3.8  chr20             35248742 35249746 (19951586) C Tx1-19_DR         LINE/L1-Tx1             (0)   5381    4392 1818426  
  1875    9.9 11.9  2.0  chr20             35249771 35250089 (19951243) C SINE3-1a          SINE/5S-Deu-L2        (220)    350       1 1818425  
   324   20.0  5.9  7.7  chr20             35250154 35250272 (19951060) + ASAT_CY           Satellite               139    255     (7) 1818427  
   350   19.3  2.7  7.5  chr20             35250571 35250682 (19950650) + ASAT_CY           Satellite               149    255     (7) 1818428  
   314   18.6  4.3  0.0  chr20             35250983 35251052 (19950280) + ASAT_CY           Satellite               134    206    (56) 1818429  
   232    9.5  0.0  0.0  chr20             35251123 35251200 (19950132) + (TTC)n            Simple_repeat             2     79     (0) 1818430 *
  1913   13.2 11.9  1.7  chr20             35251177 35251553 (19949779) C CR1-12_DR         LINE/L2                 (0)   1740    1326 1818431  
   203    5.5  0.0  0.0  chr20             35252444 35252498 (19948834) + DNA-1-7_DR        DNA/PIF-Harbinger       670    724   (714) 1818432 *
   229    7.5  0.0  0.0  chr20             35252453 35252505 (19948827) + hAT-N177C_DR      DNA/hAT-Tip100          409    461  (1271) 1818433  
   227   10.7 14.1  1.0  chr20             35252506 35252537 (19948795) C DNA-TA-4_DR       DNA/TcMar            (3680)   6115    6020 1818434  
  2727    8.0  6.5  0.7  chr20             35252746 35253175 (19948157) C HATN10_DR         DNA/hAT-Ac              (0)    455       1 1818435  
   202   24.5  0.0  0.0  chr20             35253699 35253751 (19947581) + EnSpm-N36_DR      DNA/CMC-EnSpm          1204   1256  (1969) 1818436  
   362   24.4 16.8  3.6  chr20             35256399 35256594 (19944738) + Kolobok-N10_DR    DNA/Kolobok              66    286   (357) 1818437  
  1653   11.9 29.1  4.4  chr20             35257230 35257721 (19943611) C HATN10B_DR        DNA/hAT-Ac              (0)    608       1 1818438  
   461   26.0 16.7  3.0  chr20             35258907 35259140 (19942192) + HarbingerN4_DR    DNA/PIF-Harbinger         6    270   (590) 1818439  
  1347   11.5  3.8  1.6  chr20             35259283 35259520 (19941812) C hAT-N137_DR       DNA/hAT-Ac            (597)   2974    2732 1818440  
   713    5.6 14.8  0.0  chr20             35259509 35259616 (19941716) + hAT-N58C_DR       DNA/hAT-Ac              544    667     (4) 1818441 *
  4750   10.3  2.4  0.3  chr20             35259744 35260461 (19940871) + Harbinger-N18_DR  DNA/PIF-Harbinger?      111    843     (0) 1818442  
   201   14.1  5.5  9.4  chr20             35260425 35260479 (19940853) + Gypsy-19-I_DR     LTR/Gypsy              4145   4197  (2347) 1818443 *
   533   20.0  6.1  0.0  chr20             35260462 35260576 (19940756) + DNA-3-6_DR        DNA/Zator?              460    581     (4) 1818444  
   857   16.8  0.5  9.7  chr20             35260602 35260792 (19940540) C Harbinger-N19_DR  DNA/PIF-Harbinger      (87)    536     362 1818445  
   222   21.4  0.0  6.4  chr20             35260772 35260792 (19940540) C BEL-66_DR-I       LTR/Pao              (5673)    138     121 1818446 *
  3204    7.9 19.4  0.2  chr20             35260793 35261323 (19940009) + EnSpm-N23_DR      DNA/CMC-EnSpm             1    633     (5) 1818447  
   326   20.8 47.8  1.8  chr20             35261381 35261529 (19939803) C Harbinger-N19_DR  DNA/PIF-Harbinger     (406)    217       1 1818445  
  1080   11.4  1.7  0.0  chr20             35262212 35262387 (19938945) C hATN13C_DR        DNA/hAT-Ac              (0)    935     757 1818448  
   707   13.4  0.0  4.2  chr20             35262386 35262510 (19938822) C HATN13_DR         DNA/hAT-Ac            (473)    646     527 1818449 *
   501   10.8  3.4 13.1  chr20             35262493 35262509 (19938823) C IS3EU-4_DR        DNA/IS3EU            (5334)   9695    9689 1818450 *
  1600    3.5  0.8  4.7  chr20             35262510 35262750 (19938582) C HATN13B_DR        DNA/hAT-Ac              (0)    905     674 1818451  
  2597    4.4  0.3  0.3  chr20             35262755 35263075 (19938257) + DNA8-4B_DR        DNA/hAT-Charlie           1    321     (0) 1818452  
  3618    7.2 10.1  5.4  chr20             35263087 35263729 (19937603) C HATN13B_DR        DNA/hAT-Ac            (233)    672       1 1818451  
   337   21.7  0.0  0.0  chr20             35263674 35263742 (19937590) C CryptonV-N5_DR    DNA/Crypton-V        (6323)  18214   18146 1818453 *
   366   18.7  2.7  0.0  chr20             35263736 35263810 (19937522) C HATN13B_DR        DNA/hAT-Ac            (407)    498     422 1818454 *
  1190    8.1  0.0  0.0  chr20             35263803 35263963 (19937369) C DIRS-1C-LTR_DR    LTR/Ngaro             (456)    162       2 1818455  
  1777   11.6 16.4  1.1  chr20             35264243 35264633 (19936699) C HATN10_DR         DNA/hAT-Ac              (0)    455       6 1818456  
  3239    3.6  0.5  0.0  chr20             35264827 35265216 (19936116) C DNA-AT-1_DR       DNA                     (0)    392       1 1818457  
   570   25.1  7.1  3.7  chr20             35267395 35267595 (19933737) C HarbingerN5_DR    DNA/PIF-Harbinger       (1)    860     653 1818458  
  3695   12.2 18.1  2.1  chr20             35267596 35268362 (19932970) + HATN13_DR         DNA/hAT-Ac                1    887   (232) 1818459  
  2526    4.8  0.6  4.5  chr20             35268389 35268738 (19932594) C Looper-N7_DR      DNA/Kolobok-T2        (678)    337       1 1818460  
   361   10.4  0.0  3.5  chr20             35268742 35268801 (19932531) C hAT-N21B_DR       DNA/hAT-Ac            (239)   1062    1005 1818461  
  1927   16.1  7.9  1.2  chr20             35268816 35269193 (19932139) C Harbinger-5N1B_DR DNA/PIF-Harbinger    (1543)    403       1 1818462  
   255    4.1  0.0  2.0  chr20             35270024 35270073 (19931259) C Polinton-1_DR     DNA/Maverick         (1293)  17192   17144 1818463  
   222   13.3  1.7  0.0  chr20             35270036 35270095 (19931237) + EnSpm-9_DR        DNA/CMC-EnSpm           919    979  (7641) 1818464 *
   252   21.8  0.0  2.9  chr20             35270497 35270567 (19930765) + DNA-N19_DR        DNA                     202    270   (393) 1818465  
   220   21.9  9.3  2.6  chr20             35270694 35270801 (19930531) + EnSpm-17_DR       DNA/CMC-EnSpm          2703   2817  (6459) 1818466 *
   935   16.7  8.3  1.3  chr20             35270709 35270926 (19930406) C ANGEL             DNA/Kolobok            (14)    295      63 1818467  
  3858   11.8 16.4  1.2  chr20             35270943 35271711 (19929621) + hAT-N38_DR        DNA/hAT-hAT6              1    884   (145) 1818468  
   567   24.5 17.5  1.2  chr20             35271660 35271716 (19929616) C MuDR-2_DR         DNA/MULE-MuDR        (3625)  20308   20064 1818469 *
   648   13.3 23.4  2.1  chr20             35271717 35271870 (19929462) + SINE2-4_DR        SINE/tRNA-V-RTE           1    186   (185) 1818470  
  1246    9.8 23.3  0.0  chr20             35271871 35272085 (19929247) C hAT-N178_DR       DNA/hAT-Ac              (0)   1707    1443 1818471  
   886   12.5  8.6  0.0  chr20             35272094 35272245 (19929087) C hAT-N178_DR       DNA/hAT-Ac            (804)    903     739 1818472  
  2286    8.8 10.9  1.5  chr20             35272265 35272704 (19928628) C hAT-N178_DR       DNA/hAT-Ac           (1226)    481       1 1818472  
   257    6.2  0.0  0.0  chr20             35272716 35272747 (19928585) + hAT-N38_DR        DNA/hAT-hAT6            998   1029     (0) 1818473  
  1692   16.9  2.5  2.1  chr20             35273697 35274023 (19927309) C Kolobok-N10C_DR   DNA/Kolobok             (0)    344      17 1818474  
  2455   14.0 18.5  1.9  chr20             35274122 35274711 (19926621) + hAT-N121_DR       DNA/hAT-Ac              113    798   (187) 1818475  
   798   12.1 11.4  1.0  chr20             35274759 35274934 (19926398) C DNA-X-5_DR        DNA/hAT               (990)    231      38 1818476  
   641   11.8  0.0  1.1  chr20             35274961 35275054 (19926278) + hAT-N34B_DR       DNA/hAT-Ac              750    842     (0) 1818477  
   448    7.6  2.9  5.9  chr20             35275041 35275054 (19926278) C DNA2-7_DR         DNA                  (4087)   5563    5552 1818478 *
   358   17.9  3.0  0.0  chr20             35275055 35275121 (19926211) C Harbinger-8_DR    DNA/PIF-Harbinger       (0)   2333    2265 1818479 *
  1883    4.4  0.0  0.0  chr20             35275118 35275346 (19925986) + Harbinger-8N1_DR  DNA/PIF-Harbinger       327    555     (0) 1818480  
  2194   13.5  9.2  0.7  chr20             35276724 35277149 (19924183) + L2-3_DRe          LINE/L2                4603   5064     (4) 1818481  
  2163    9.5  2.6  1.4  chr20             35277986 35278336 (19922996) + DNA8-7_DR         DNA/hAT-Ac              223    577     (7) 1818482  
   721   19.2 17.3  1.1  chr20             35278346 35278571 (19922761) C TDR23             DNA                   (456)    691     430 1818483  
  5254    9.2 14.7  1.2  chr20             35278578 35279478 (19921854) C DNA-8-30_DR       DNA/hAT-Ac              (1)   1021       1 1818484  
   371   13.7  2.7  0.0  chr20             35279418 35279490 (19921842) C DNA8-8_DR         DNA/hAT-Charlie       (791)    416     342 1818485 *
   470   22.5  1.5 10.2  chr20             35279489 35279691 (19921641) C TDR23             DNA                   (766)    381     195 1818483  
  2934   13.1  7.4  0.8  chr20             35280809 35281378 (19919954) + DNA-4-1_DR        DNA/Sola-2                1    607     (5) 1818486  
  1212   11.7  6.5  3.1  chr20             35281629 35281876 (19919456) + HATN12_DR         DNA/hAT-Ac                3    258   (321) 1818487  
   254   14.3  0.0  0.0  chr20             35281915 35281971 (19919361) C DNA8-25_DR        DNA                  (1581)   2386    2330 1818488  
   207   20.0  1.4  0.0  chr20             35281922 35281991 (19919341) + Gypsy-210_DR-I    LTR/Gypsy                26     96  (4052) 1818489 *
   211   14.3  0.0  0.0  chr20             35281934 35281989 (19919343) C EnSpm-N13_DR      DNA/CMC-EnSpm        (4519)  17630   17575 1818490  
   209   21.1  5.6  0.0  chr20             35281990 35282004 (19919328) + EnSpm1_DR         DNA/CMC-EnSpm          1364   1438  (8050) 1818491  
   628   11.9  0.9  1.8  chr20             35282221 35282331 (19919001) C DNA-6-N2_DR       DNA                  (1444)   3612    3503 1818492 *
   964   14.5 27.5  0.3  chr20             35282234 35282455 (19918877) C SINE2-5_DR        SINE/tRNA-V-RTE         (0)    282       1 1818493  
   547   18.4 10.3  0.7  chr20             35282348 35282473 (19918859) + DNA8-28_DR        DNA/hAT                3297   3434  (3708) 1818494 *
   529   20.9 12.4  3.0  chr20             35282474 35282492 (19918840) C CryptonV-2_DR     DNA/Crypton-V         (870)  20899   20775 1818495  
   282   15.3  2.6  5.4  chr20             35283569 35283579 (19917753) + Helitron-1_DR     RC/Helitron            5173   5181 (21119) 1818496  
  3443   13.6 12.7  3.4  chr20             35283580 35284333 (19916999) C hAT-N57_DR        DNA/hAT-Ac              (0)   1286     465 1818497  
   721   15.2  0.7  5.3  chr20             35284333 35284471 (19916861) C hAT-N57_DR        DNA/hAT-Ac           (1151)    135       3 1818497 *
   541   23.1  3.1  5.7  chr20             35284472 35284493 (19916839) + CryptonV-2_DR     DNA/Crypton-V          6739   6895 (14916) 1818498  
   863   20.5 19.6  1.2  chr20             35284573 35284863 (19916469) + Harbinger-N32_DR  DNA/PIF-Harbinger         1    344    (62) 1818499  
   407    9.8  0.8  3.2  chr20             35284840 35284857 (19916475) + DNA2-7_DR         DNA                    2594   2646  (7004) 1818500 *
   413    6.9  0.0  0.0  chr20             35284858 35284944 (19916388) C EnSpm-N13_DR      DNA/CMC-EnSpm       (13859)   8290    8204 1818501 *
   474    0.0  0.0 18.1  chr20             35284874 35284958 (19916374) C Mariner-N29_DR    DNA/TcMar-ISRm11     (1082)    683     612 1818502  
   407    9.8  0.8  3.2  chr20             35284945 35284965 (19916367) + DNA2-7_DR         DNA                    2647   2716  (6934) 1818500 *
   450   11.4  1.5  2.2  chr20             35284959 35285008 (19916324) + DNA-2-32_DR       DNA/CMC-EnSpm?         5543   5676  (3106) 1818503  
   653    8.7  8.8  0.2  chr20             35286742 35286888 (19914444) C hAT-N68_DR        DNA/hAT-Ac              (0)   3032    2891 1818504  
   455    5.2  0.0  4.2  chr20             35286796 35286895 (19914437) + Mariner-N5C_DR    DNA/TcMar              2219   2314  (5607) 1818505 *
  1019   24.6  9.1  4.1  chr20             35286863 35287379 (19913953) + hAT-N126B_DR      DNA/hAT-Ac               55    596     (4) 1818506  
   705   25.4  8.3 14.9  chr20             35286889 35287525 (19913807) + DNA-X-17_DR       DNA                    1044   1778   (596) 1818507 *
   286   20.5  0.5  5.1  chr20             35287380 35287564 (19913768) C Penelope-1_DR     LINE/Penelope        (4214)    232      56 1818508 *
   302    7.7  1.2 12.2  chr20             35287410 35287429 (19913903) + DNA-8-29_DR       DNA/hAT-Tip100          805    949    (69) 1818509  
   375   10.9  0.0  0.0  chr20             35287439 35287539 (19913793) C Helitron-N2_DR    RC/Helitron           (893)   1570    1470 1818510 *
   584    1.8  0.8 10.8  chr20             35287452 35287573 (19913759) C Merlin-2_DR       DNA/Merlin           (4314)   9607    9497 1818511  
   354   16.2  0.0  3.7  chr20             35287540 35287570 (19913762) C DNA9-6_DR         DNA                   (349)   7508    7400 1818512 *
   323   11.6  4.0  2.0  chr20             35287574 35287591 (19913741) + ZFERV-2-I_DR      LTR/ERV1                806    910  (9654) 1818513  
   486   25.0  3.2  4.2  chr20             35287654 35287696 (19913636) C DNA8-20_DR        DNA/hAT             (11801)   8987    8947 1818514  
  1879   11.2  1.9  1.6  chr20             35287697 35288004 (19913328) + ANGEL             DNA/Kolobok               1    309     (0) 1818515  
   309   23.2  4.6  6.4  chr20             35287854 35288028 (19913304) + EnSpm-17_DR       DNA/CMC-EnSpm          2979   3150  (6126) 1818516 *
  2039    9.6 33.0  0.2  chr20             35288311 35288750 (19912582) C DNA8-7_DR         DNA/hAT-Ac              (0)    584       1 1818517  
   201   17.4  4.3  0.0  chr20             35290164 35290209 (19911123) C DNAX-25B_DR       DNA/Zisupton         (1620)   1918    1871 1818518  
   378   16.8  6.5  3.2  chr20             35291044 35291131 (19910201) + Kolobok-N1_DR     DNA/Kolobok-T2?           1     91   (708) 1818519  
  2510    6.5  0.0  0.3  chr20             35291132 35291453 (19909879) + DNA8-4B_DR        DNA/hAT-Charlie           1    321     (0) 1818520  
  1624   21.4  7.6  3.1  chr20             35291454 35291585 (19909747) C EnSpm-N36_DR      DNA/CMC-EnSpm        (2232)    993     526 1818521  
  2191    8.7  5.1  1.2  chr20             35291586 35291901 (19909431) + Harbinger-N10_DR  DNA/PIF-Harbinger         1    328     (0) 1818522  
   734   22.4 12.7  0.8  chr20             35291902 35291977 (19909355) + ENSPM-6_DR        DNA/CMC-EnSpm         19560  19660 (12956) 1818523  
   989    7.7  1.8  8.8  chr20             35291980 35292149 (19909183) C piggyBac-N19_DR   DNA/PiggyBac?           (0)    159       1 1818524  
  1065   17.7 35.0  0.6  chr20             35292150 35292649 (19908683) C Kolobok-N1_DR     DNA/Kolobok-T2?        (89)    710      40 1818525  
  7374    8.1  3.2  5.0  chr20             35293727 35294897 (19906435) C Mariner-N33_DR    DNA/TcMar-ISRm11        (0)   1156       5 1818526  
   422   16.1  0.0 11.7  chr20             35294905 35295038 (19906294) C ASAT_CY           Satellite             (127)    135      16 1818527  
   263   17.8  0.0  4.8  chr20             35295271 35295287 (19906045) + DNA2-16_DR        DNA                   10029  10042  (8009) 1818528  
   271   16.7  0.0  1.9  chr20             35295292 35295346 (19905986) C ANGEL             DNA/Kolobok             (0)    309     256 1818529  
   267   16.4  0.0 10.0  chr20             35295340 35295375 (19905957) + EnSpm-17_DR       DNA/CMC-EnSpm          2706   2785  (6491) 1818530 *
   244   28.7  6.7  4.3  chr20             35295614 35295748 (19905584) + Kolobok-N10_DR    DNA/Kolobok             504    641     (2) 1818531  
  2031   20.0  6.8 10.8  chr20             35296073 35296878 (19904454) C Kolobok-N1_DR     DNA/Kolobok-T2?         (0)    799      23 1818532 *
  2161   13.2  2.9  2.6  chr20             35296499 35296879 (19904453) + Kolobok-N1_DR     DNA/Kolobok-T2?         393    774    (25) 1818533  
   421    7.9  4.2  6.5  chr20             35298144 35298238 (19903094) + hAT-N110_DR       DNA/hAT?                  1     93   (604) 1818534  
  6237    8.6 15.6  3.1  chr20             35298242 35299360 (19901972) + TDR22             DNA                       1   1255     (0) 1818535  
  1069   19.1  5.5 18.4  chr20             35299361 35299977 (19901355) + hAT-N110_DR       DNA/hAT?                117    665    (32) 1818536  
   215   21.7  0.0  0.0  chr20             35300337 35300382 (19900950) + Polinton-4_DR     DNA/Maverick          12407  12452  (7835) 1818537 *
   675    2.9  0.0  1.0  chr20             35300342 35300446 (19900886) + (TAGA)n           Simple_repeat             3    106     (0) 1818538 *
   790   21.4  3.7  2.0  chr20             35300355 35300418 (19900914) + DNA9-3_DR         DNA/MULE-MuDR?         1214   1459  (9919) 1818539  
  1010   13.1  3.9  1.1  chr20             35300419 35300596 (19900736) + Merlin-1_DR       DNA/Merlin             4293   4475  (6052) 1818540  
   595   11.7  4.2  0.0  chr20             35300447 35300461 (19900871) C Ginger1-N1_DR     DNA/Ginger-1         (2273)    385     261 1818541 *
  1124    5.2  0.0  0.0  chr20             35300462 35300597 (19900735) C HE2_DR            SINE/tRNA-V-RTE         (0)    363     228 1818542  
   302    0.0  0.0  0.0  chr20             35300595 35300663 (19900669) C Polinton-1N1_DR   DNA/Maverick          (660)  14809   14741 1818543 *
   903   15.6  1.1  1.6  chr20             35300608 35300633 (19900699) C DNA7-N1_DR        DNA/Zisupton         (5584)   4830    4652 1818544  
   280   10.4  2.6 11.4  chr20             35301373 35301448 (19899884) C CryptonV-N4_DR    DNA/Crypton-V        (8361)   5132    5063 1818545 *
   388    8.6  3.5  0.0  chr20             35301405 35301462 (19899870) + EnSpm-N13_DR      DNA/CMC-EnSpm          7624   7683 (14466) 1818546  
   318   12.7  6.3  0.0  chr20             35301409 35301471 (19899861) + Zisupton-6_DR     DNA/Zisupton           8940   9006 (13110) 1818547 *
   322   22.1  1.0  1.0  chr20             35301464 35301559 (19899773) C Merlin-1_DR       DNA/Merlin           (8336)   2191    2096 1818548 *
  3875    8.0  0.9  0.5  chr20             35301476 35302030 (19899302) + Merlin-1_DR       DNA/Merlin             1623   2179  (8348) 1818549  
   926   11.9 13.8  0.9  chr20             35302020 35302222 (19899110) C Mariner-N38_DR    DNA/TcMar-Tc1          (60)    487     259 1818550 *
  5541   11.3  8.2  1.1  chr20             35302232 35303154 (19898178) + DNA-X-4_DR        DNA                     258   1245     (0) 1818551  
   488    9.2  8.3  1.6  chr20             35303903 35304023 (19897309) + P-1_DR            DNA/P                  7481   7609  (2359) 1818552 *
   580   21.2  0.9  0.2  chr20             35303906 35303927 (19897405) C HATN16_DR         DNA/hAT-Charlie        (53)    891     780 1818553  
   530    5.1  2.6  0.0  chr20             35303928 35304044 (19897288) + DNA-X-5_DR        DNA/hAT                 974   1093   (128) 1818554  
   390    7.9  4.7  1.5  chr20             35303939 35304066 (19897266) C Dada-tA_DR        DNA/Dada              (372)   8300    8169 1818555 *
   466   13.1  0.0  1.6  chr20             35303957 35304080 (19897252) + DNA2-7_DR         DNA                    2619   2740  (6910) 1818556  
   209   11.1  0.0 16.2  chr20             35304417 35304459 (19896873) + IS3EU-3_DR        DNA/IS3EU              4757   4793  (4893) 1818557  
   229   18.8  0.0  2.1  chr20             35304742 35304790 (19896542) + Kolobok-N3_DR     DNA/Kolobok-T2?           1     48   (322) 1818558  
   494    8.8  0.0  0.0  chr20             35304814 35304881 (19896451) + Kolobok-N3_DR     DNA/Kolobok-T2?         289    356    (14) 1818559  
  2991   10.7  6.5  5.2  chr20             35304882 35305490 (19895842) + LOOPERN6_DR       DNA/Kolobok-T2?          21    953   (398) 1818560  
   231   25.5  7.8  3.8  chr20             35305473 35305488 (19895844) + DNA8-10_DR        DNA/hAT-Ac             3162   3267   (751) 1818561 *
   412   22.1  1.2  0.0  chr20             35305489 35305574 (19895758) + Harbinger-N29B_DR DNA/PIF-Harbinger        85    171   (169) 1818562 *
   566    8.4 22.0  1.5  chr20             35305568 35305579 (19895753) C EnSpm-N13_DR      DNA/CMC-EnSpm       (13955)   8194    8064 1818563  
   712    6.3  0.0  2.1  chr20             35305580 35305676 (19895656) + Helitron-N3_DR    RC/Helitron            1538   1632  (1384) 1818564 *
   723   17.4  2.0  1.3  chr20             35305656 35305806 (19895526) C DNA7-N1_DR        DNA/Zisupton         (5575)   4842    4691 1818565 *
  3327   12.3 18.6  4.3  chr20             35305675 35306436 (19894896) + Merlin-1_DR       DNA/Merlin             4341   5207  (5320) 1818566  
   283   23.0  5.9  5.0  chr20             35306331 35306449 (19894883) C ENSPM-6_DR        DNA/CMC-EnSpm       (18485)  14131   14012 1818567 *
   223   19.6  2.2 21.7  chr20             35306336 35306398 (19894934) + hAT-N164_DR       DNA/hAT-Tip100         1261   1342   (698) 1818568 *
   300    6.1  2.0  4.0  chr20             35306399 35306449 (19894883) C Zisupton-6_DR     DNA/Zisupton        (13126)   8990    8941 1818569  
   280   20.0 16.0  0.0  chr20             35306450 35306549 (19894783) + Harbinger-N29B_DR DNA/PIF-Harbinger       206    321    (19) 1818570  
   223   19.6  2.2 21.7  chr20             35306450 35306472 (19894860) + hAT-N164_DR       DNA/hAT-Tip100         1343   1375   (665) 1818568 *
   217   14.1  1.8  9.8  chr20             35306529 35306583 (19894749) C Gypsy104-I_Dr     LTR/Gypsy             (670)   3613    3563 1818571  
   253   20.3  1.4  4.3  chr20             35306591 35306662 (19894670) + CryptonV-N5_DR    DNA/Crypton-V         21343  21412  (3125) 1818572  
   231    8.7  6.5  0.0  chr20             35306999 35307044 (19894288) + Kolobok-N15_DR    DNA/Kolobok               5     53   (859) 1818573  
   256   22.3  3.7  4.7  chr20             35307149 35307256 (19894076) C EnSpm-17_DR       DNA/CMC-EnSpm        (6483)   2793    2687 1818574  
   374   29.5  6.1  2.4  chr20             35307656 35307818 (19893514) C Mariner-7_DR      DNA/TcMar-Tc1         (626)    961     793 1818575  
  1564   18.8  0.6  0.0  chr20             35307924 35308248 (19893084) + Merlin-N1_DR      DNA/Merlin               41    367     (2) 1818576  
  1194   24.0  8.6  6.5  chr20             35308377 35308960 (19892372) C hAT-N126D_DR      DNA/hAT-Ac              (3)    611      17 1818577  
  1537    6.6  0.0  0.5  chr20             35308962 35309160 (19892172) C SINE2-1B_DR       SINE/tRNA               (0)    198       1 1818578  
   258    2.9  0.0  0.0  chr20             35309456 35309489 (19891843) + Harbinger-N31_DR  DNA/PIF-Harbinger         4     37   (648) 1818579 *
  2309    9.1  4.5  0.0  chr20             35309489 35309818 (19891514) + Harbinger-N31_DR  DNA/PIF-Harbinger       341    685     (0) 1818580  
   255   14.6  0.0  0.0  chr20             35310602 35310642 (19890690) + Crypton-N1_DR     DNA/Crypton-A            10     50   (434) 1818581  
   510   19.4 10.3  0.0  chr20             35310798 35310945 (19890387) + Mariner-N21_DR    DNA/TcMar                 1    179  (9616) 1818582  
   517    6.7  2.7  0.0  chr20             35311343 35311417 (19889915) C hAT-N127_DR       DNA/hAT-Charlie      (9311)   1005     929 1818583  
   483   24.7  7.5  0.0  chr20             35311446 35311619 (19889713) + Kolobok-N15_DR    DNA/Kolobok             142    328   (584) 1818584  
   712   10.5 14.5  0.0  chr20             35311641 35311792 (19889540) + Mariner-N31_DR    DNA/TcMar-Tc1           136    309   (231) 1818585  
   976   21.4  5.1  0.8  chr20             35311916 35312169 (19889163) C Kolobok-N15_DR    DNA/Kolobok           (584)    328      64 1818586  
   825   15.8  9.9  3.4  chr20             35312153 35312375 (19888957) + hAT-N21B_DR       DNA/hAT-Ac              693    929   (372) 1818587 *
   225   26.3  0.9  5.8  chr20             35312281 35312389 (19888943) C Mariner-6_DR      DNA/TcMar-Tc1        (1210)    419     316 1818588 *
   367   10.4  1.4  0.6  chr20             35312373 35312442 (19888890) C Kolobok-N15_DR    DNA/Kolobok           (575)     68       1 1818586  
   218   21.7  2.9  0.0  chr20             35312387 35312455 (19888877) + IS3EU-4_DR        DNA/IS3EU              4528   4598 (10431) 1818589 *
   445   17.5  5.0  2.0  chr20             35312957 35313055 (19888277) + DNA-6-N1_DR       DNA                       1    102   (606) 1818590  
   213   21.9  5.2  9.8  chr20             35312985 35313080 (19888252) C EnSpm-6N1_DR      DNA/CMC-EnSpm        (2390)   6846    6755 1818591 *
   373   17.3  1.2  0.0  chr20             35313073 35313153 (19888179) C hAT-N129_DR       DNA/hAT-Ac            (495)    269     188 1818592  
   240   28.0  9.7  1.4  chr20             35313252 35313385 (19887947) + DNA-6-N1_DR       DNA                     560    704     (4) 1818593  
   205   20.0  3.6  1.8  chr20             35313418 35313473 (19887859) C DNA-AT-1_DR       DNA                   (191)    201     145 1818594  
   893   19.9  7.6  5.9  chr20             35313611 35313861 (19887471) + HATN8_DR          DNA/Zisupton              1    255     (0) 1818595  
   382   15.2  3.0  0.0  chr20             35314200 35314265 (19887067) C Harbinger-N27_DR  DNA/PIF-Harbinger?    (152)     68       1 1818596  
  5120   10.0  5.1  1.4  chr20             35314356 35315200 (19886132) + TC1DR2            DNA/TcMar-Tc1             1    876     (0) 1818597  
   265   29.3  0.0  0.0  chr20             35315128 35315209 (19886123) C DNA8-25_DR        DNA                  (3042)    925     844 1818598 *
  1296   14.5 21.9  2.0  chr20             35317325 35317612 (19883720) + SINE3-1a          SINE/5S-Deu-L2           11    354   (216) 1818599  
   388   11.7  0.0  1.7  chr20             35317614 35317674 (19883658) + SINE3-1a          SINE/5S-Deu-L2          499    558    (12) 1818599  
   318   14.7  2.9  1.4  chr20             35317615 35317683 (19883649) C hAT-N203_DR       DNA/hAT-Tip100       (5247)    294     225 1818600 *
   270    9.1  2.3  0.0  chr20             35317937 35317980 (19883352) C RTEX-2_DR         LINE/RTE-X             (31)   3229    3185 1818601  
   250   18.8  4.7  0.0  chr20             35317968 35318031 (19883301) + hAT-N164_DR       DNA/hAT-Tip100          819    885  (1155) 1818602 *
   313   10.2 13.6  0.0  chr20             35317977 35318035 (19883297) + Helitron-N3_DR    RC/Helitron            1535   1601  (1415) 1818603 *
   791   17.2  8.5  1.4  chr20             35317992 35318192 (19883140) + MuDR-2_DR         DNA/MULE-MuDR         15868  16082  (7851) 1818604 *
  1218    6.4  0.0  1.8  chr20             35318019 35318192 (19883140) + Mariner-N38_DR    DNA/TcMar-Tc1           125    295   (252) 1818605  
  1088   11.3  1.9  3.4  chr20             35318193 35318229 (19883103) + Merlin-1_DR       DNA/Merlin             4807   5014  (5513) 1818606  
   234   11.1  0.0  0.0  chr20             35318251 35318286 (19883046) C RTEX-2_DR         LINE/RTE-X            (279)   2981    2946 1818601  
   209   10.9  0.0  0.0  chr20             35318903 35318957 (19882375) + hAT-N159_DR       DNA/hAT-Ac             1551   1605   (217) 1818607 *
   283    9.2  3.0  3.0  chr20             35318914 35318980 (19882352) + Helitron-N3_DR    RC/Helitron            2731   2797   (219) 1818608 *
   462   12.9  7.6  8.4  chr20             35318926 35319069 (19882263) C RTEX-2_DR         LINE/RTE-X              (0)   3260    3118 1818609  
   308   20.7  0.0  6.5  chr20             35319146 35319243 (19882089) C RTEX-2_DR         LINE/RTE-X             (31)   3229    3138 1818610  
   273   12.3  9.2  0.0  chr20             35319278 35319342 (19881990) C RTEX-2_DR         LINE/RTE-X            (287)   2973    2903 1818610  
  1958   13.8  4.4  4.9  chr20             35319360 35319393 (19881939) + EnSpm-6N1_DR      DNA/CMC-EnSpm          6013   6305  (2931) 1818611  
  2568    5.0  0.8  1.7  chr20             35319394 35319758 (19881574) + HE2_DR            SINE/tRNA-V-RTE           2    363     (0) 1818612  
   632   21.8  2.0  2.5  chr20             35319598 35319623 (19881709) C MuDR-2_DR         DNA/MULE-MuDR        (4911)  19022   18882 1818613 *
   865   14.1  0.6  5.1  chr20             35319624 35319691 (19881641) + IS3EU-4_DR        DNA/IS3EU              9120   9180  (5849) 1818614  
   361   20.0  1.6  2.4  chr20             35319692 35319819 (19881513) C TDR9              DNA                     (0)    208      82 1818615  
   328   14.7  7.4  0.0  chr20             35319749 35319843 (19881489) C RTEX-2_DR         LINE/RTE-X            (257)   3003    2902 1818616 *
  1958   13.8  4.4  4.9  chr20             35319759 35319769 (19881563) + EnSpm-6N1_DR      DNA/CMC-EnSpm          6306   6420  (2816) 1818611  
   299   19.0 17.2  0.0  chr20             35319810 35319925 (19881407) C RTEX-2_DR         LINE/RTE-X            (264)   2996    2861 1818617 *
   329   11.0  1.2 14.7  chr20             35319894 35319978 (19881354) + Gypsy98-LTR_Dr    LTR/Gypsy               153    227  (1557) 1818618 *
   343    8.0  8.9  0.0  chr20             35319916 35320027 (19881305) C hAT-30N1_DR       DNA/hAT-Ac            (583)   1450    1329 1818619  
   200   14.7  0.0  0.0  chr20             35320366 35320398 (19880934) C Tc1-5_DR          DNA/TcMar-Tc1          (35)   1199    1167 1818620  
  2132    8.5  6.9  0.0  chr20             35320399 35320710 (19880622) C DNA-8-8_DR        DNA/hAT-Charlie         (0)   1125     792 1818621  
  6253    7.9  7.1  3.8  chr20             35320711 35321707 (19879625) + hAT-N38_DR        DNA/hAT-hAT6              1   1029     (0) 1818622  
  2407    8.7 14.8  1.2  chr20             35321708 35322161 (19879171) C DNA-8-8_DR        DNA/hAT-Charlie       (326)    799     285 1818621  
   546    8.7  1.4  0.0  chr20             35322173 35322241 (19879091) C DNA-8-8_DR        DNA/hAT-Charlie      (1053)     72       3 1818621  
  4836   11.9 10.3  0.0  chr20             35322243 35323037 (19878295) C Tc1-5_DR          DNA/TcMar-Tc1          (59)   1175     299 1818620  
   214   17.4  0.0  4.3  chr20             35323040 35323087 (19878245) C Harbinger-N31B_DR DNA/PIF-Harbinger     (149)    532     487 1818623  
   216   20.0 22.7  0.0  chr20             35323128 35323202 (19878130) C Harbinger-N28_DR  DNA/PIF-Harbinger     (552)    110      19 1818624  
   205   20.4  3.6  1.8  chr20             35323645 35323699 (19877633) C MuDR-1_DR         DNA/MULE-NOF?        (6743)    670     615 1818625  
  1110   11.7  0.5 10.5  chr20             35324112 35324321 (19877011) + DNA11TA1B_DR      DNA/CMC-EnSpm            13    203     (0) 1818626  
   419   19.2  0.0 11.0  chr20             35324518 35324627 (19876705) + Mariner-N1_DR     DNA/TcMar                32    130   (140) 1818627  
  2650    8.8 27.8  2.6  chr20             35324628 35325325 (19876007) C DNA-2-17_DR       DNA/CMC-EnSpm           (0)    885      17 1818628  
   307    4.4  0.0  0.0  chr20             35325316 35325363 (19875969) C DNA-2-17_DR       DNA/CMC-EnSpm         (598)    100      51 1818629 *
   278   12.5  0.0  1.6  chr20             35325338 35325402 (19875930) + EnSpm-N2_DR       DNA/CMC-EnSpm          2904   2967  (1048) 1818630 *
   309    2.4  0.0  3.3  chr20             35325348 35325410 (19875922) C DNA-N45_DR        DNA/CMC-EnSpm         (443)    270     218 1818631  
   244   16.1  8.5  1.0  chr20             35325364 35325402 (19875930) C CryptonV-3_DR     DNA/Crypton-V       (15136)   8304    8217 1818632 *
   302   17.2  0.2  4.7  chr20             35325403 35325436 (19875896) C DNA-8-7_DR        DNA/hAT-Tip100         (80)    964     894 1818633  
  2477   13.6 17.2  8.4  chr20             35325578 35326194 (19875138) C Mariner-N19_DR    DNA/TcMar-ISRm11      (809)    677       4 1818634  
  2743   13.5  2.4 11.3  chr20             35327042 35327676 (19873656) C hAT-N25B_DR       DNA/hAT-Ac             (16)    704     121 1818635  
   506   18.8  0.0  2.1  chr20             35327691 35327788 (19873544) C Harbinger-8N2_DR  DNA/PIF-Harbinger      (12)    536     441 1818636  
   249    3.2  0.0  0.0  chr20             35328001 35328031 (19873301) C DNA-2-29_DR       DNA                     (0)    132     102 1818637  
   302   24.2  0.0  1.1  chr20             35328205 35328296 (19873036) + SINE2-1B_DR       SINE/tRNA                98    188    (10) 1818638  
   383   25.1  5.0  8.8  chr20             35328431 35328631 (19872701) + Kolobok-N17_DR    DNA/Kolobok-T2         1074   1267    (12) 1818639  
   473    2.8  6.9  0.0  chr20             35328649 35328720 (19872612) C EnSpm-N12_DR      DNA/CMC-EnSpm?          (4)    601     525 1818640  
  1841   12.1  9.5  0.8  chr20             35328738 35329086 (19872246) + Gypsy-224_DR-LTR  LTR/Gypsy                 1    379   (360) 1818641  
  1366   11.5  0.4 35.6  chr20             35329098 35329571 (19871761) C EnSpm-N12_DR      DNA/CMC-EnSpm?         (88)    517     167 1818640  
   319   19.4 21.1  0.8  chr20             35329568 35329671 (19871661) C Harbinger-N27_DR  DNA/PIF-Harbinger?     (93)    127       3 1818642 *
  1695   18.9  1.4  0.3  chr20             35329672 35330013 (19871319) C hAT-N127_DR       DNA/hAT-Charlie      (4511)   5805    5460 1818643  
  1340   12.9  3.2 10.7  chr20             35330504 35330853 (19870479) C CR1-54_DR         LINE/L2                 (4)    799     485 1818644  
   796    6.1  3.5  0.8  chr20             35330881 35330995 (19870337) C DNA-2-13_DR       DNA                     (0)    830     713 1818645  
  1716    4.8 10.9  0.0  chr20             35331590 35331819 (19869513) + HATN8_DR          DNA/Zisupton              1    255     (0) 1818646  
  3694    8.7 31.5  0.8  chr20             35332094 35332805 (19868527) C DNA2-2B_DR        DNA                     (0)    929       1 1818647  
   246   21.1  8.5  5.2  chr20             35332876 35332899 (19868433) C Merlin-2_DR       DNA/Merlin           (6492)   7429    7402 1818648  
   665   22.9  8.6  6.5  chr20             35332900 35333202 (19868130) + ANGEL             DNA/Kolobok               1    309     (0) 1818649  
   231   14.0  7.7  3.7  chr20             35333162 35333213 (19868119) + SAT-26B_DR        Satellite               370    423   (370) 1818650 *
  1788   12.5 23.6  0.0  chr20             35333924 35334267 (19867065) C Harbinger-4N1_DR  DNA/PIF-Harbinger       (1)   1020     596 1818651  
  1890   11.1  3.2  0.0  chr20             35334268 35334546 (19866786) C Harbinger-4N1_DR  DNA/PIF-Harbinger     (733)    288       1 1818651  
   644   12.4 25.1  2.6  chr20             35334588 35334778 (19866554) C Zisupton-6_DR     DNA/Zisupton        (12894)   9222    8990 1818652 *
  1788   12.9  9.7 10.3  chr20             35334617 35335133 (19866199) + Mariner-N38_DR    DNA/TcMar-Tc1            28    541     (6) 1818653  
   261    8.6  0.0  0.0  chr20             35335492 35335526 (19865806) C DNA11TA1_DR       DNA/TcMar-Tc1           (0)    203     169 1818654  
   328   20.4  4.5  3.5  chr20             35335909 35336020 (19865312) C EnSpm-N27B_DR     DNA/CMC-EnSpm           (0)    173      61 1818655  
   436   17.9  2.8  0.0  chr20             35336129 35336231 (19865101) + DNA11TA1B_DR      DNA/CMC-EnSpm            16    123    (80) 1818656  
   596   12.4  2.6  0.9  chr20             35336260 35336373 (19864959) C DNA11TA1_DR       DNA/TcMar-Tc1          (34)    169      54 1818654  
   610   11.1  6.5  0.0  chr20             35336487 35336594 (19864738) + DNA11TA1_DR       DNA/CMC-EnSpm            89    203     (0) 1818657  
  2207   14.9  0.8  3.7  chr20             35336605 35336995 (19864337) C HE1_DR1           SINE/tRNA-V-RTE        (22)    380       1 1818658  
   323   20.5  2.0  6.3  chr20             35336920 35336947 (19864385) + DNA8-10_DR        DNA/hAT-Ac             2739   2796  (1222) 1818659 *
   375   11.1  0.0  1.9  chr20             35336948 35337002 (19864330) C EnSpm-N44_DR      DNA/CMC-EnSpm        (3183)   5469    5416 1818660  
   323   20.5  2.0  6.3  chr20             35337003 35337018 (19864314) + DNA8-10_DR        DNA/hAT-Ac             2797   2833  (1185) 1818659  
   253   19.4  1.6  8.6  chr20             35337674 35337735 (19863597) + Crypton-N1_DR     DNA/Crypton-A             3     60   (424) 1818661  
   569   15.2  3.3  1.6  chr20             35337767 35337886 (19863446) C TDR6              DNA                     (0)    250     129 1818662  
  1175   17.5  2.3  7.6  chr20             35337915 35338217 (19863115) + Crypton-N1_DR     DNA/Crypton-A           194    481     (3) 1818663  
   480   24.4  4.0  2.3  chr20             35338281 35338406 (19862926) C SINE2-1_DR        SINE/tRNA              (29)    169      42 1818664 *
   563   15.2  0.5  1.1  chr20             35338401 35338452 (19862880) + EnSpm-N13_DR      DNA/CMC-EnSpm         17581  17711  (4438) 1818665  
   493   11.9  3.7  0.0  chr20             35338428 35338561 (19862771) C EnSpm-N42B_DR     DNA/CMC-EnSpm        (2819)   1485    1347 1818666 *
   652    4.8  0.0  3.5  chr20             35338453 35338579 (19862753) + Helitron-2_DR     RC/Helitron           11749  11861 (15551) 1818667  
   645    9.3  0.0  2.5  chr20             35338473 35338593 (19862739) + DNA9-3_DR         DNA/MULE-MuDR?         9527   9644  (1735) 1818668 *
   428   20.9  0.7  2.2  chr20             35338594 35338608 (19862724) C hAT-2n1_DR        DNA/hAT-Charlie       (132)   1077     944 1818669  
   589   12.7 13.9  3.2  chr20             35338810 35338970 (19862362) C Copia-11G_DR-LTR  LTR/Gypsy?            (215)    261      70 1818670  
   239   13.1  0.0  4.8  chr20             35338907 35338994 (19862338) C Rex1-31_DRe       LINE/Rex-Babar        (387)   3146    3063 1818671 *
   387    7.3  0.0  0.7  chr20             35338928 35338959 (19862373) + Zisupton-7_DR     DNA/Zisupton          11369  11499  (5582) 1818672  
   207    8.5 21.2  0.0  chr20             35338960 35339077 (19862255) C DNA-N43_DR        DNA/TcMar-Fot1        (333)    721     579 1818673 *
   210   24.2 13.5  0.0  chr20             35338981 35339046 (19862286) + Copia-11B_DR-LTR  LTR/Gypsy?              267    468     (0) 1818674  
   216   18.0  0.8  6.8  chr20             35339047 35339115 (19862217) C EnSpm-21_DR       DNA/CMC-EnSpm        (2228)   6922    6861 1818675 *
   637   12.5  5.4  0.0  chr20             35339047 35339158 (19862174) C Copia-11_DR-LTR   LTR/Gypsy?            (353)    118       1 1818676  
  1528   17.6 13.8  3.3  chr20             35339215 35339636 (19861696) C DNA-6-N4_DR       DNA/IS3EU            (3206)    671     205 1818677  
  2198   12.6  2.4  1.1  chr20             35339637 35340011 (19861321) C DIRS-4N1_DR       LTR/Ngaro               (0)   4462    3955 1818678  
   548   14.4  3.5  2.6  chr20             35340031 35340144 (19861188) C IS3EU-2_DR        DNA/IS3EU           (18180)    115       1 1818679  
  3868    9.0  5.5  8.7  chr20             35341482 35342441 (19858891) + TC1DR3            DNA/TcMar-Tc1             1    885     (4) 1818680  
   216   19.4  0.0  0.0  chr20             35342411 35342446 (19858886) C DNA8-26_DR        DNA                  (2990)   1540    1505 1818681 *
  1159   12.9  3.6  7.0  chr20             35343434 35343683 (19857649) + CryptonV-N6_DR    DNA/Crypton-V            45    286   (276) 1818682  
   634   22.7  0.0  3.6  chr20             35344110 35344251 (19857081) C TE-X-7_DR         LINE?/Penelope?       (550)    289     153 1818683 *
  2296   11.0  1.0  8.4  chr20             35344127 35344524 (19856808) C SINE2-4_DR        SINE/tRNA-V-RTE         (0)    371       1 1818684  
  2080   14.2  1.6 11.8  chr20             35344525 35344574 (19856758) C DNA8-17_DR        DNA/hAT-Tip100        (542)   1271    1263 1818685  
  1862   20.2 19.5  7.5  chr20             35344575 35344886 (19856446) C Merlin-1_DR       DNA/Merlin           (1482)   9045    8202 1818686  
  1342   15.8  4.9  0.4  chr20             35344678 35344943 (19856389) C CryptonV-N2_DR    DNA/Crypton-V         (806)  15832   15555 1818687 *
   296    8.9  2.2  0.0  chr20             35344921 35344965 (19856367) + DNA6-1B_DR        DNA/hAT-hAT5            121    166   (670) 1818688 *
 12332    7.8  2.5  0.3  chr20             35344926 35346601 (19854731) C L2-2_DRe          LINE/L2                (14)   4224    2514 1818689  
   220   13.4  7.5  1.8  chr20             35346595 35346647 (19854685) C DNA9-2_DR         DNA                  (2317)   1617    1562 1818690 *
  1540    8.4  5.6  0.0  chr20             35346601 35346814 (19854518) C HATN7_DR          DNA/hAT               (369)    226       1 1818691  
   648   12.4  3.2  4.0  chr20             35347094 35347219 (19854113) + LINEX-1_DR        Retroposon              267    391   (414) 1818692  
   256   13.2  3.2 14.3  chr20             35347212 35347239 (19854093) + Zisupton-6_DR     DNA/Zisupton           8924   8945 (13171) 1818693 *
  2787    8.2 11.8  0.6  chr20             35347240 35347731 (19853601) + Mariner-N38_DR    DNA/TcMar-Tc1             1    547     (0) 1818694  
   316   26.6  0.0  2.1  chr20             35347653 35347748 (19853584) C ENSPM-6_DR        DNA/CMC-EnSpm       (18525)  14091   13998 1818695 *
   254   25.4  0.9  8.7  chr20             35347749 35347764 (19853568) + Kolobok-4_DR      DNA/Kolobok-T2         3417   3520  (3111) 1818696  
   230   21.7  8.2  2.2  chr20             35347789 35347873 (19853459) + EnSpm-N49_DR      DNA/CMC-EnSpm          2237   2326  (1444) 1818697 *
   253   19.2  9.5  1.2  chr20             35347802 35347823 (19853509) C EnSpm-N49B_DR     DNA/CMC-EnSpm         (954)   1596    1520 1818698  
   285   12.2  8.2  0.0  chr20             35347824 35347872 (19853460) + L2-2_DRe          LINE/L2                4178   4230     (8) 1818699  
  1009   11.9 15.4  1.8  chr20             35347965 35348204 (19853128) C EnSpm-N3C_DR      DNA/CMC-EnSpm           (0)    283      12 1818700  
  1057   19.4  2.7  1.1  chr20             35348897 35349152 (19852180) + EnSpm-N5_DR       DNA/CMC-EnSpm            31    290     (0) 1818701  
   873    7.3  1.4  2.9  chr20             35349291 35349431 (19851901) C EnSpm-N3C_DR      DNA/CMC-EnSpm          (53)    230      92 1818702  
   261   19.7  0.0  4.9  chr20             35349775 35349838 (19851494) C Merlin-N5_DR      DNA/Merlin           (2809)   1496    1436 1818703  
   245   11.6  0.3  4.5  chr20             35349786 35349864 (19851468) C hAT-N182_DR       DNA/hAT-Ac           (1148)    812     754 1818704 *
   359    3.1  3.1  0.0  chr20             35349804 35349867 (19851465) C DNA6-6_DR         DNA                  (1261)  10020    9955 1818705  
   335   13.6  3.7  0.0  chr20             35349814 35349894 (19851438) C EnSpm-N13_DR      DNA/CMC-EnSpm       (16118)   6031    5948 1818706 *
  6108    9.6  4.1  0.4  chr20             35350419 35351317 (19850015) C TDR2              DNA/TcMar-Tc1           (0)    937       6 1818707  
   956   26.4  5.1 13.0  chr20             35351526 35351769 (19849563) C DNA-8-12_DR       DNA/Merlin              (1)    730     424 1818708  
  1312    7.1  2.5  2.5  chr20             35351770 35351972 (19849360) C REX1-1_DR         LINE/Rex-Babar          (8)   3582    3380 1818709  
   956   26.4  5.1 13.0  chr20             35351973 35352293 (19849039) C DNA-8-12_DR       DNA/Merlin              (1)    423      17 1818708  
   254   23.6  9.2 13.6  chr20             35352468 35352751 (19848581) C Gypsy-213_DR-LTR  LTR/Gypsy             (199)    273       1 1818710  
   758   20.9  2.3  0.0  chr20             35352922 35353093 (19848239) + hAT-N203_DR       DNA/hAT-Tip100         1054   1229  (4312) 1818711  
   553   19.7  0.8  1.6  chr20             35353099 35353227 (19848105) C HarbingerN7_DR    DNA/PIF-Harbinger     (349)    129       2 1818712  
   293   19.8  4.8 12.4  chr20             35353231 35353334 (19847998) C Kolobok-N11_DR    DNA/Kolobok-T2        (256)    215     119 1818713  
  2538   12.2  2.6  2.4  chr20             35353356 35353807 (19847525) C HATN10_DR         DNA/hAT-Ac              (2)    453       1 1818714  
   318   12.5 14.1  0.0  chr20             35353822 35353885 (19847447) C Kolobok-N11_DR    DNA/Kolobok-T2        (363)    108      36 1818713  
   271   19.7 11.8  0.0  chr20             35353886 35353897 (19847435) + LOOPERN3B_DR      DNA/Kolobok-T2          959   1025    (24) 1818715  
  7813   10.0  7.9  1.9  chr20             35355099 35356367 (19844965) C LTR5B_DR          LTR                    (46)   1343       1 1818716  
   329   30.6  2.0  8.5  chr20             35357067 35357086 (19844246) C DNA9-3_DR         DNA/MULE-MuDR?       (5580)   5799    5789 1818717  
  1878   13.4 30.7  1.5  chr20             35357087 35357542 (19843790) C TDR13             DNA                     (0)    772     186 1818718  
  2110   11.0  3.1  0.9  chr20             35357546 35357865 (19843467) C L2-5_DRe          LINE/L2                 (0)   2227    1901 1818719  
  1072   16.5  4.4  0.5  chr20             35357864 35358046 (19843286) C TDR13             DNA                   (582)    190       1 1818718 *
   575   18.3 10.6  6.3  chr20             35358234 35358478 (19842854) C DNAX-16_DR        DNA                   (168)    255       1 1818720  
   724   22.0  7.9  2.9  chr20             35358547 35358775 (19842557) + TE-X-16_DR        DNA/Crypton-A            53    292    (61) 1818721  
   390    0.0  0.0  0.0  chr20             35358957 35359019 (19842313) + (CTATT)n          Simple_repeat             2     64     (0) 1818722  
   475   16.8 25.9  0.5  chr20             35359055 35359216 (19842116) + Kolobok-N16_DR    DNA/Kolobok?           1040   1242     (0) 1818723  
   241   21.4  6.8  5.3  chr20             35359835 35359878 (19841454) C Merlin-2_DR       DNA/Merlin           (8975)   4946    4902 1818724  
  1111   10.5  0.0  0.0  chr20             35359879 35360031 (19841301) + TC1DR3            DNA/TcMar-Tc1             1    153  (1072) 1818725  
  1885    8.0  2.7  0.0  chr20             35360034 35360295 (19841037) + TC1DR3            DNA/TcMar-Tc1           732   1000   (225) 1818726  
   206   19.1  6.5  3.1  chr20             35360266 35360287 (19841045) + DNA-N43_DR        DNA/TcMar-Fot1          585    710   (342) 1818727 *
   353   14.6  0.0  4.2  chr20             35360288 35360387 (19840945) C Gypsy82-LTR_Dr    LTR/Gypsy             (590)    755     660 1818728  
   322   24.8  2.3  0.8  chr20             35360293 35360422 (19840910) + Gypsy-31-LTR_DR   LTR/Gypsy                36    167   (787) 1818729 *
   781    7.0  0.0 31.9  chr20             35360313 35360502 (19840830) C hAT-2n1_DR        DNA/hAT-Charlie        (80)   1130     987 1818730  
   233   27.5  5.8  1.1  chr20             35360378 35360400 (19840932) C hAT-N145_DR       DNA/hAT-Ac            (172)   1419    1242 1818731 *
   312   21.6  0.0  4.0  chr20             35360390 35360519 (19840813) + Helitron-4_DR     RC/Helitron           11818  11942 (19926) 1818732  
   266   22.7  0.7  4.2  chr20             35360401 35360547 (19840785) + hAT-N39_DR        DNA/hAT-Tip100         1246   1387   (207) 1818733 *
   363   15.9  2.3  2.2  chr20             35360423 35360470 (19840862) + ENSPM-6_DR        DNA/CMC-EnSpm         31686  31794   (822) 1818734  
   736   17.6  7.9  0.5  chr20             35360504 35360680 (19840652) + DNA11TA1_DR       DNA/CMC-EnSpm            14    203     (0) 1818735  
   231    7.7  0.0  0.0  chr20             35361426 35361464 (19839868) + EnSpm-N25_DR      DNA/CMC-EnSpm           761    799  (3887) 1818736  
   530   17.7  4.4  0.8  chr20             35362396 35362509 (19838823) C ANGEL             DNA/Kolobok           (190)    119       2 1818737  
  2230    8.1  9.9  6.5  chr20             35363290 35363765 (19837567) + TDR7              DNA                      51    541     (0) 1818738  
   362    4.4  0.0  0.0  chr20             35364156 35364168 (19837164) C Mariner-N5C_DR    DNA/TcMar            (6379)   1542    1429 1818739  
   439    0.0  0.0  0.0  chr20             35364169 35364269 (19837063) C Helitron-4_DR     RC/Helitron         (19925)  11943   11843 1818740  
   339   12.7  0.0 10.1  chr20             35364178 35364189 (19837143) C Zisupton-3_DR     DNA/Zisupton          (750)   7205    7153 1818741 *
   601    6.9  0.9  4.8  chr20             35364190 35364296 (19837036) C DNA8-25_DR        DNA                  (3265)    702     600 1818742  
   339   12.7  0.0 10.1  chr20             35364297 35364308 (19837024) C Zisupton-3_DR     DNA/Zisupton          (750)   7152    7087 1818741  
   354   19.6  9.0  8.3  chr20             35364396 35364412 (19836920) + DNA2-8_DR         DNA/CMC-EnSpm          1483   1500  (2907) 1818743  
  1368   16.4  7.6  0.3  chr20             35364413 35364700 (19836632) C ANGEL             DNA/Kolobok             (0)    309       1 1818744  
   609   15.8  5.8  0.8  chr20             35365194 35365314 (19836018) + DNAX-21_DR        DNA                       3    129    (69) 1818745  
   495   21.6  8.0  1.9  chr20             35365315 35365334 (19835998) C DNA2-7_DR         DNA                  (7602)   2001    1889 1818746  
   769   12.5  6.6  0.0  chr20             35365900 35366035 (19835297) + ERV1-N2-LTR_DR    LTR                      49    193   (601) 1818747  
  5823    5.8  3.8  2.0  chr20             35366036 35366824 (19834508) + P-1N2_DR          DNA/P                     1    803  (1343) 1818748  
  1965    1.7  0.0  0.4  chr20             35366824 35367057 (19834275) + P-1N2_DR          DNA/P                  1914   2146     (0) 1818749 *
   458    9.2  0.0  1.5  chr20             35367058 35367122 (19834210) + ERV1-N2-LTR_DR    LTR                     186    249   (545) 1818747  
   214   29.5  0.0  7.3  chr20             35367073 35367189 (19834143) + hAT-N159_DR       DNA/hAT-Ac             1524   1632   (190) 1818750 *
   297   23.5  0.0  3.1  chr20             35367135 35367200 (19834132) + ERV1-N2-LTR_DR    LTR                     344    407   (387) 1818751  
   675   18.5  3.3  2.6  chr20             35367206 35367355 (19833977) + DNAX-21_DR        DNA                      48    198     (0) 1818752  
   784   14.2 10.3  0.0  chr20             35367356 35367505 (19833827) + ERV1-N2-LTR_DR    LTR                     629    794     (0) 1818751  
   562   18.7  2.2 14.4  chr20             35367649 35367873 (19833459) + Mariner-N38_DR    DNA/TcMar-Tc1            70    270   (277) 1818753  
  4105    7.0  2.2  0.4  chr20             35368801 35369342 (19831990) C SINE3-1a          SINE/5S-Deu-L2          (2)    568      17 1818754  
   561   13.2  4.4  0.0  chr20             35369346 35369436 (19831896) + hAT-N4C_DR        DNA/hAT-Charlie          51    145    (50) 1818755  
   209    8.4  4.9 33.0  chr20             35369415 35369556 (19831776) C Helitron-1_DR     RC/Helitron         (23600)   2700    2589 1818756 *
   707    7.4  0.2 10.9  chr20             35369417 35369596 (19831736) C EnSpm-6N1_DR      DNA/CMC-EnSpm        (8141)   1095     860 1818757  
   386   13.2  1.7 10.4  chr20             35369434 35369610 (19831722) C Harbinger-N17_DR  DNA/PIF-Harbinger    (1176)    469     307 1818758 *
   287   18.7  0.5 15.8  chr20             35369437 35369633 (19831699) C Zisupton-6_DR     DNA/Zisupton        (12762)   9354    9184 1818759 *
   400   23.1  3.1  8.7  chr20             35369503 35369696 (19831636) + DNA8-26_DR        DNA                    1420   1603  (2927) 1818760 *
  3709   14.6  6.2  2.9  chr20             35369641 35370319 (19831013) C hAT-N167B_DR      DNA/hAT-Charlie       (727)    846     146 1818761  
  1063   17.5  1.9  1.4  chr20             35370323 35370531 (19830801) + Harbinger-N19_DR  DNA/PIF-Harbinger       326    535    (88) 1818762  
   976   18.6 11.3  4.2  chr20             35372012 35372392 (19828940) + DNAX-16_DR        DNA                       3    409    (14) 1818763  
   531   28.5  0.8  6.2  chr20             35372954 35372994 (19828338) C Helitron-2_DR     RC/Helitron         (17810)   9602    9382 1818764  
  1494    7.8  0.0  0.0  chr20             35372995 35373186 (19828146) C TDR19C            DNA/hAT-Charlie         (1)    395     204 1818765  
  2321   13.4 10.0  3.3  chr20             35373625 35374186 (19827146) C TDR25             DNA/hAT-Charlie        (13)    598       1 1818766  
  2675   15.1 26.2  4.8  chr20             35374264 35375120 (19826212) + L2-3_DRe          LINE/L2                4033   5064     (4) 1818767  
   218   24.1  5.6  0.0  chr20             35376405 35376458 (19824874) C SAT-26B_DR        Satellite             (373)    420     364 1818768 *
   826   20.5 13.1  0.7  chr20             35376411 35376685 (19824647) + ANGEL             DNA/Kolobok               1    309     (0) 1818769  
   227   13.3  7.7  8.9  chr20             35376615 35376705 (19824627) + DNA6-1_DR         DNA/hAT-hAT5            643    732   (417) 1818770 *
  4551   11.5 26.1  0.5  chr20             35376690 35377626 (19823706) C Kolobok-N7_DR     DNA/Kolobok-T2          (0)   1176       1 1818771  
  2893   13.2  3.0  2.6  chr20             35377702 35378192 (19823140) C hAT-N22B_DR       DNA/hAT-Ac            (646)    733     241 1818772  
   796   19.7 11.1  0.0  chr20             35379906 35380113 (19821219) + HATN8_DR          DNA/Zisupton             25    255     (0) 1818773  
  2847    8.1  4.6  0.7  chr20             35380315 35380726 (19820606) C TE-X-2_DR         Unknown                 (0)    428       1 1818774  
   336   26.3  2.1  0.0  chr20             35380757 35380850 (19820482) C Crypton-N1_DR     DNA/Crypton-A          (15)    469     374 1818775  
  1921    3.8  0.0  1.7  chr20             35380851 35381093 (19820239) + TDR20             DNA/Merlin                1    239     (0) 1818776  
   202    9.1  0.0  0.0  chr20             35381066 35381098 (19820234) + EnSpm-N59_DR      DNA/CMC-EnSpm?         1965   1997  (1672) 1818777 *
   631   16.5 12.9  1.0  chr20             35381094 35381271 (19820061) C Crypton-N1_DR     DNA/Crypton-A         (103)    381     183 1818775  
  2156   14.2  1.1  1.1  chr20             35381383 35381731 (19819601) C SINE2-3B_DR       SINE/tRNA-V             (2)    349       1 1818778  
  1014   21.4  4.8  1.2  chr20             35381732 35381759 (19819573) C EnSpm-N17_DR      DNA/TcMar            (2168)   3025    2989 1818779  
   206   17.6  0.0  5.0  chr20             35382886 35382927 (19818405) C P-1_DR            DNA/P                (4395)   5573    5534 1818780  
  5048    8.4  3.6  0.0  chr20             35384667 35385390 (19815942) + DNA-4-3_DR        DNA                       1    750   (671) 1818781  
  2546   13.2  0.2  0.0  chr20             35385391 35385816 (19815516) + HATN1_DR          DNA/hAT                   1    427     (0) 1818782  
  1124   10.5  7.1  2.4  chr20             35385817 35386011 (19815321) + DNA-4-3_DR        DNA                     743    946   (475) 1818783  
   329   22.9  1.8  8.7  chr20             35385924 35386033 (19815299) + Zisupton-7_DR     DNA/Zisupton          15233  15335  (1747) 1818784 *
   433   14.2  0.0  6.4  chr20             35386022 35386104 (19815228) + DNA-4-3B_DR       DNA                    1019   1096   (167) 1818785  
  1215    5.7  0.0  0.0  chr20             35386115 35386271 (19815061) + DNA15TA1_DR       DNA/CMC-EnSpm           286    442     (0) 1818786  
   948   21.5  1.4  4.2  chr20             35386535 35386560 (19814772) C MuDR-2_DR         DNA/MULE-MuDR        (3662)  20271   20252 1818787  
  1615   11.0 25.2  0.0  chr20             35386561 35386861 (19814471) + HE1_DR1           SINE/tRNA-V-RTE           1    377    (25) 1818788  
  1505   22.4 15.4  3.8  chr20             35386571 35387205 (19814127) C Merlin-1_DR       DNA/Merlin           (5836)   4691    3986 1818789 *
  2145   22.0  5.8  5.1  chr20             35386751 35387083 (19814249) + Merlin-1_DR       DNA/Merlin             3997   4686  (5841) 1818789  
  2432   10.5  0.6  2.3  chr20             35387084 35387435 (19813897) C SINE2-4_DR        SINE/tRNA-V-RTE        (11)    360      15 1818790  
   914   19.8  3.2  6.1  chr20             35387232 35387484 (19813848) + CryptonV-N4_DR    DNA/Crypton-V          7659   7904  (5589) 1818791 *
   201   16.7  1.7  7.3  chr20             35387713 35387770 (19813562) + Helitron-1_DR     RC/Helitron           13838  13892 (12408) 1818792  
   233    3.5  0.0  0.0  chr20             35389229 35389255 (19812077) C DNA-6-N5B_DR      DNA                  (1640)   1883    1857 1818793  
  2280   10.4  2.5  0.0  chr20             35389256 35389572 (19811760) + Harbinger-N10_DR  DNA/PIF-Harbinger         1    325     (3) 1818794  
  2268   12.1  2.9  0.5  chr20             35389749 35390125 (19811207) C DNA8-17_DR        DNA/hAT-Tip100        (146)   1667    1307 1818795  
  2248   16.6  3.1  0.0  chr20             35390124 35390546 (19810786) + L1-1_DR           LINE/L1                5116   5551   (260) 1818796 *
   447   21.2  5.9  1.9  chr20             35390525 35390625 (19810707) + EnSpm-N40_DR      DNA/CMC-EnSpm          2394   2498  (2896) 1818797 *
   579   16.0  6.3  1.5  chr20             35390539 35390665 (19810667) + DNA2-16_DR        DNA                    8028   8160  (9891) 1818798 *
  1587   16.2  0.4  3.0  chr20             35390555 35390827 (19810505) + SINE2-5_DR        SINE/tRNA-V-RTE          12    277     (5) 1818799  
  1137   26.1  9.2  5.9  chr20             35390654 35391261 (19810071) + Helitron-2_DR     RC/Helitron           23202  23599  (3813) 1818800 *
  2195   10.9  5.7  0.6  chr20             35391262 35391593 (19809739) + SINE2-3B_DR       SINE/tRNA-V               2    350     (1) 1818801  
   213    5.5  0.0  0.0  chr20             35392279 35392333 (19808999) C DNA-2-32_DR       DNA/CMC-EnSpm?       (3145)   5637    5583 1818802  
   203   15.8  0.0  5.7  chr20             35392288 35392361 (19808971) C L1-53_DR          LINE/L1              (4708)   1738    1669 1818803 *
   229   21.3  0.0  1.6  chr20             35392300 35392361 (19808971) C Zisupton-6_DR     DNA/Zisupton        (20835)   1281    1221 1818804 *
   584   22.2 14.8  3.7  chr20             35392328 35392650 (19808682) + hAT-N126B_DR      DNA/hAT-Ac              176    537    (77) 1818805  
   215   17.6  2.6  5.3  chr20             35392362 35392376 (19808956) C EnSpm-N48B_DR     DNA/CMC-EnSpm        (1669)   5289    5215 1818806 *
  1197   16.5  5.5  9.4  chr20             35393617 35393924 (19807408) C DNA-8-19_DR       DNA/hAT-Tip100       (1258)    389      93 1818807  
   285   13.0  2.2  0.0  chr20             35393980 35394146 (19807186) + T-rich            Low_complexity            1    170     (0) 1818808 *
   305   20.0  6.9  3.8  chr20             35394134 35394239 (19807093) + DNAX-23_DR        DNA                    9331   9423  (2378) 1818809 *
  1680   13.0  5.6  0.0  chr20             35394155 35394424 (19806908) + HE1_DR1           SINE/tRNA-V-RTE          74    358    (44) 1818810  
   471    2.0  2.0  0.8  chr20             35394424 35394561 (19806771) + (TTATA)n          Simple_repeat             1    139     (0) 1818811 *
  1303   19.9  4.1  4.1  chr20             35394425 35394499 (19806833) C Merlin-1_DR       DNA/Merlin           (5899)   4628    4284 1818812  
   386   10.2 21.6  0.0  chr20             35395129 35395216 (19806116) + L2-5_DRe          LINE/L2                2107   2213    (14) 1818813  
   299   18.1  8.4  0.0  chr20             35395152 35395234 (19806098) + DNA8-26_DR        DNA                    2834   2923  (1607) 1818814 *
  2696   11.3  6.3  5.4  chr20             35395301 35395871 (19805461) C HATN12_DR         DNA/hAT-Ac              (3)    576       1 1818815  
  1146   18.0  4.2  3.5  chr20             35396122 35396431 (19804901) + Harbinger-N31B_DR DNA/PIF-Harbinger         1    312   (369) 1818816  
  2365   14.1  4.5  0.0  chr20             35396432 35396807 (19804525) + HarbingerN6_DR    DNA/PIF-Harbinger         1    393     (0) 1818817  
   520    4.7  0.0  0.0  chr20             35396808 35396871 (19804461) + Harbinger-N31B_DR DNA/PIF-Harbinger       310    373   (308) 1818818  
   798   15.2 14.7  2.8  chr20             35396873 35397062 (19804270) + TE-X-27_DR        Unknown                   1    212     (0) 1818819  
   616   18.7  1.5  0.0  chr20             35397149 35397282 (19804050) + Harbinger-N28_DR  DNA/PIF-Harbinger       519    654     (8) 1818820  
  1075    9.8  4.5  7.2  chr20             35397375 35397572 (19803760) + hAT-N94_DR        DNA/hAT-Charlie         635    827   (244) 1818821  
  1909   13.1  2.6 17.4  chr20             35398129 35398620 (19802712) C TDR13             DNA                     (0)    772     343 1818822  
  1219   13.6  6.8  3.5  chr20             35398620 35398871 (19802461) + hAT-N137_DR       DNA/hAT-Ac             3019   3278   (293) 1818823 *
  2272    9.7  6.6  0.0  chr20             35398867 35399246 (19802086) C DNA-2-30B_DR      DNA                     (8)    405       1 1818824  
   208    3.0  0.0  6.1  chr20             35400429 35400463 (19800869) C ENSPM-6_DR        DNA/CMC-EnSpm        (3732)  28884   28852 1818825  
   236   12.9  6.2  3.0  chr20             35400663 35400726 (19800606) C SINE2-1B_DR       SINE/tRNA              (33)    165     100 1818826 *
   272   20.3  6.4 16.3  chr20             35400726 35400819 (19800513) + hAT-N152_DR       DNA/hAT-Blackjack        20    105   (225) 1818827  
  1586    7.0  5.2  0.4  chr20             35401008 35401238 (19800094) C hAT-N107_DR       DNA/hAT-Ac              (0)   1008     767 1818828  
   383   20.6  5.5  0.0  chr20             35401255 35401327 (19800005) + DNA8-10_DR        DNA/hAT-Ac             2731   2807  (1211) 1818829 *
   444   14.5  0.0  0.0  chr20             35401270 35401331 (19800001) + TDR17B            DNA/Sola-1              714    775   (771) 1818830  
   396   21.1  2.6  0.0  chr20             35401332 35401345 (19799987) + EnSpm-N11_DR      DNA/CMC-EnSpm          2910   2987  (2366) 1818831  
   325   12.7  0.0  0.0  chr20             35401334 35401388 (19799944) C hAT-N64B_DR       DNA/hAT-Ac            (484)   3315    3261 1818832 *
   203    0.0  0.0  0.0  chr20             35401385 35401409 (19799923) + CryptonV-N4_DR    DNA/Crypton-V          7880   7904  (5589) 1818833 *
   713    7.2  0.0  6.2  chr20             35401410 35401512 (19799820) C hAT-N64_DR        DNA/hAT-Ac           (1117)    472     376 1818834  
   859   16.7  6.3 10.1  chr20             35401597 35401883 (19799449) C CryptonV-N4_DR    DNA/Crypton-V        (5587)   7906    7630 1818835 *
  2337    9.4  5.7  0.0  chr20             35401639 35401989 (19799343) C TDR17B            DNA/Sola-1            (771)    775     405 1818836  
  2121   21.4  2.8 10.2  chr20             35401646 35402400 (19798932) C Merlin-1_DR       DNA/Merlin           (5835)   4692    3989 1818837 *
  1910   23.3  1.4 12.0  chr20             35401865 35402644 (19798688) + Merlin-1_DR       DNA/Merlin             3987   4692  (5835) 1818837 *
  2301   13.2  1.8  0.8  chr20             35402273 35402655 (19798677) C HE1_DR1           SINE/tRNA-V-RTE        (15)    387       1 1818838  
  1499   19.6  1.3 13.4  chr20             35402656 35402725 (19798607) + EnSpm-15_DR       DNA/CMC-EnSpm           968   1346 (10108) 1818839  
   334   20.0  0.3  0.3  chr20             35402749 35402765 (19798567) + hAT-N131_DR       DNA/hAT-Ac              235    279  (1785) 1818840  
   231   13.5  0.0  5.8  chr20             35402766 35402820 (19798512) C hAT-N182_DR       DNA/hAT-Ac           (1155)    805     754 1818841 *
   371   13.8  0.0  1.1  chr20             35402774 35402868 (19798464) + Helitron-2_DR     RC/Helitron            6002   6095 (21317) 1818842 *
   384    4.5  0.0  0.0  chr20             35402785 35402872 (19798460) + ERV1-N3-I_DR      LTR/ERV1               3654   3741   (850) 1818843  
   334   20.0  0.3  0.3  chr20             35402873 35402894 (19798438) + hAT-N131_DR       DNA/hAT-Ac              280    344  (1720) 1818840  
  5589    9.9  5.0  0.9  chr20             35403417 35404298 (19797034) C DNA-8-3_DR        DNA                     (0)   1163     246 1818844  
   679   10.0  2.0  1.0  chr20             35404306 35404406 (19796926) C DNA-8-3_DR        DNA                  (1061)    102       1 1818844  
  1536    6.9  6.0  0.4  chr20             35404829 35405045 (19796287) C Mariner-N8_DR     DNA/TcMar               (0)    229       1 1818845  
   322   16.4  0.0  1.8  chr20             35404997 35405052 (19796280) + ENSPM-6_DR        DNA/CMC-EnSpm         17869  17923 (14693) 1818846 *
  4702   13.2  3.1  7.2  chr20             35406143 35407111 (19794221) + Harbinger-4N1B_DR DNA/PIF-Harbinger       231   1162     (1) 1818847  
   986   16.7 28.1  2.0  chr20             35407724 35408040 (19793292) + Mariner-N2_DR     DNA/TcMar              1280   1677  (2289) 1818848 *
  1435    9.3 31.5  0.3  chr20             35407760 35408051 (19793281) C HE1_DR1           SINE/tRNA-V-RTE        (19)    383       1 1818849  
   225   21.9  0.0  3.1  chr20             35408057 35408122 (19793210) C Kolobok-N15_DR    DNA/Kolobok             (0)    912     849 1818850  
   225   14.7 11.8  0.0  chr20             35408101 35408168 (19793164) + hAT-N79_DR        DNA/hAT-Ac             1661   1736   (353) 1818851 *
  1077   18.2 12.3  0.7  chr20             35408122 35408364 (19792968) C Kolobok-N10B_DR   DNA/Kolobok             (0)    271       1 1818852  
   251   24.8  4.0  6.6  chr20             35408392 35408516 (19792816) + Kolobok-N10B_DR   DNA/Kolobok             150    271     (0) 1818853  
  1200    8.6  6.2  4.0  chr20             35408519 35408713 (19792619) + TDR19             DNA/hAT-Charlie           1    199   (206) 1818854  
   529   23.9  6.2  3.0  chr20             35408714 35408736 (19792596) + Helitron-2_DR     RC/Helitron            9412   9603 (17809) 1818855  
   337   23.0 11.7  5.8  chr20             35408721 35408900 (19792432) C Kolobok-N10_DR    DNA/Kolobok            (77)    566     377 1818856 *
  1605    7.8  0.8  5.1  chr20             35410690 35410933 (19790399) + TDR20             DNA/Merlin                1    234     (5) 1818857  
  1300   10.4  0.5  4.4  chr20             35411051 35411261 (19790071) C DIRS-1-LTR_DR     LTR/Ngaro               (0)    622     420 1818858  
  1003   21.5  7.3  4.3  chr20             35411281 35411326 (19790006) C piggyBac-N13B_DR  DNA/PiggyBac          (355)   1046     993 1818859  
  1369   12.4  8.6  0.0  chr20             35411327 35411559 (19789773) C HATN8_DR          DNA/Zisupton            (1)    254       2 1818860  
  2638    6.9  0.0  5.8  chr20             35411684 35412065 (19789267) C HE2_DR            SINE/tRNA-V-RTE         (0)    363       3 1818861  
   385   17.9  0.0  4.0  chr20             35412195 35412299 (19789033) C Gypsy82-LTR_Dr    LTR/Gypsy             (591)    754     654 1818862 *
   405   18.8  1.0  0.0  chr20             35412210 35412305 (19789027) C Polinton-4_DR     DNA/Maverick         (3097)  17190   17094 1818863  
   217   23.2  0.0  3.7  chr20             35412240 35412324 (19789008) + DNA9-5_DR         DNA                    3045   3126  (1801) 1818864 *
   759   20.5 16.5  0.0  chr20             35412303 35412526 (19788806) + ANGEL             DNA/Kolobok              49    309     (0) 1818865  
   212   19.2 25.4  0.7  chr20             35412306 35412318 (19789014) C LOOPERN2_DR       DNA/Kolobok-T2        (516)    858     723 1818866 *
   389   24.3  0.0  1.8  chr20             35412428 35412540 (19788792) + DNA7-N1_DR        DNA/Zisupton           8217   8327  (2090) 1818867  
   410   12.7  0.0  4.6  chr20             35413581 35413671 (19787661) C DNAX-16_DR        DNA                    (97)    326     240 1818868  
   765   20.6 20.6  1.6  chr20             35413806 35414062 (19787270) + L1-74_DR          LINE/L1-Tx1            4796   5100    (19) 1818869  
   298   16.3  0.0  0.0  chr20             35414178 35414226 (19787106) C TDR13             DNA                     (0)    772     724 1818870  
  2001    2.1  0.0  0.0  chr20             35414241 35414474 (19786858) C DNA-8-10_DR       DNA                     (0)    234       1 1818871  
  2808   17.4 17.1  0.2  chr20             35414475 35415069 (19786263) C TDR13             DNA                    (76)    696       1 1818870  
  1250   10.6  0.5  2.8  chr20             35415074 35415258 (19786074) C TDR19             DNA/hAT-Charlie       (224)    181       1 1818872  
   512   18.4  0.0  1.8  chr20             35415411 35415526 (19785806) C Mariner-N37_DR    DNA/TcMar-Tc1         (446)    215     102 1818873 *
   530    5.6  6.1 10.5  chr20             35415489 35415587 (19785745) C SINE2-5_DR        SINE/tRNA-V-RTE         (0)    402     215 1818874  
   394   16.9  3.5  4.7  chr20             35415514 35415600 (19785732) + DNA7-N2_DR        DNA/hAT-hAT6           1423   1508   (506) 1818875 *
   852   14.4  4.7  2.6  chr20             35416428 35416577 (19784755) + DNA-X-4B_DR       DNA                     267    419     (2) 1818876 *
  2065   12.4  6.0  1.1  chr20             35416455 35416804 (19784528) C DNA-X-4_DR        DNA                     (2)   1243     877 1818877  
  1003   16.4 15.0  0.4  chr20             35416813 35417038 (19784294) C DNA-X-4_DR        DNA                   (986)    259       1 1818878  
   241   24.1  1.9  0.0  chr20             35417009 35417062 (19784270) C Merlin-1_DR       DNA/Merlin           (9371)   1156    1102 1818879 *
  2523   12.9  4.1  5.5  chr20             35417046 35417562 (19783770) + Merlin-1_DR       DNA/Merlin             1726   2235  (8292) 1818880  
   425    3.3  0.0  0.0  chr20             35417484 35417573 (19783759) + EnSpm-N42B_DR     DNA/CMC-EnSpm          1359   1448  (2856) 1818881 *
   385    9.5  0.0  0.0  chr20             35417499 35417582 (19783750) + DNA-N38_DR        DNA                     102    185   (438) 1818882 *
   293   10.6  7.2  4.2  chr20             35417574 35417619 (19783713) C EnSpm-N1_DR       DNA/CMC-EnSpm         (447)   2081    1942 1818883 *
   350    9.4  3.7  0.9  chr20             35417583 35417595 (19783737) C Harbinger-1_DR    DNA/PIF-Harbinger    (3032)    835     768 1818884  
   461   17.9  0.9  1.9  chr20             35417815 35417922 (19783410) + ASAT_CY           Satellite                26    132   (130) 1818885  
  1432   16.5 12.6  2.5  chr20             35418530 35418965 (19782367) C DNA-8-12_DR       DNA/hAT?                (0)    731     253 1818886  
  2182    8.3  2.4  1.2  chr20             35418970 35419309 (19782023) + DNA-6-N7_DR       DNA/TcMar              3517   3860   (384) 1818887 *
  3317   10.2  8.3  0.8  chr20             35419296 35419906 (19781426) C DNA-6-N7_DR       DNA/TcMar             (762)   3482    2826 1818888  
  1370   11.3  5.9  0.0  chr20             35419910 35420148 (19781184) C DNA-8-12_DR       DNA/hAT?              (478)    253       1 1818886  
   602   19.3 15.9  2.2  chr20             35420333 35420533 (19780799) + DNA2-16_DR        DNA                       1    228 (17823) 1818889  
  1636    6.9  7.3  0.0  chr20             35420567 35420812 (19780520) + DNA15TA1_DR       DNA/CMC-EnSpm             1    264   (178) 1818890  
  1580   17.7  1.3 10.6  chr20             35420885 35420928 (19780404) + CryptonV-2_DR     DNA/Crypton-V         20769  20779  (1032) 1818891  
  2574    9.9  0.3  0.8  chr20             35420929 35421296 (19780036) + SINE2-3_DR        SINE/tRNA-V-RTE           2    367     (1) 1818892  
  2197   16.2 22.3  2.8  chr20             35420937 35421528 (19779804) C Merlin-1_DR       DNA/Merlin           (5836)   4691    3988 1818893 *
  2135   17.4 21.3  1.0  chr20             35421163 35421404 (19779928) + Merlin-1_DR       DNA/Merlin             3977   4692  (5835) 1818893 *
  2527    8.2  3.4  0.6  chr20             35421405 35421758 (19779574) + TDR17B            DNA/Sola-1              405    768   (778) 1818894  
   307    0.0  0.0  0.0  chr20             35422667 35422702 (19778630) + LTR-17_DR-LTR     LTR                     244    279   (146) 1818895  
  2965   11.9 12.8  0.5  chr20             35422719 35423226 (19778106) + SINE3-1a          SINE/5S-Deu-L2            1    570     (0) 1818896  
   233   11.4  9.9  1.3  chr20             35423171 35423205 (19778127) + L2-56_DR          LINE/L2                1174   1250     (2) 1818897 *
   250    5.6  0.0  0.0  chr20             35423206 35423241 (19778091) C DNA-TA-4_DR       DNA/TcMar            (5098)   4697    4662 1818898 *
   438   15.7  6.0  0.0  chr20             35423239 35423321 (19778011) + LTR-17_DR-LTR     LTR                     275    362    (63) 1818895 *
  2810    3.9  1.1  4.1  chr20             35423321 35423697 (19777635) C SINE2-3_DR        SINE/tRNA-V-RTE         (2)    366       1 1818899  
   566   18.0  4.7  9.2  chr20             35423698 35423756 (19777576) C DNA6-6_DR         DNA                  (3397)   7884    7833 1818900  
   342    5.7  0.0 17.8  chr20             35423700 35423785 (19777547) + LTR-17_DR-LTR     LTR                     353    425     (0) 1818901 *
  1834    6.0 28.6  5.5  chr20             35424504 35424947 (19776385) C TDR7              DNA                     (0)    541       1 1818902  
   494    9.3 34.0  2.0  chr20             35424962 35425114 (19776218) + DNA11TA1B_DR      DNA/CMC-EnSpm             3    203     (0) 1818903  
   590   14.6 13.5 11.2  chr20             35425207 35425399 (19775933) C Kolobok-N12_DR    DNA/Kolobok-T2        (106)    742     546 1818904  
  6320   11.8  3.9  5.0  chr20             35425404 35426578 (19774754) C Harbinger-4N1B_DR DNA/PIF-Harbinger       (0)   1163       1 1818905  
  1771   18.3  3.8  2.1  chr20             35426581 35426948 (19774384) C Kolobok-N12_DR    DNA/Kolobok-T2        (309)    539     166 1818904  
   214   23.2  1.0 10.2  chr20             35427349 35427444 (19773888) + ENSPM-6_DR        DNA/CMC-EnSpm         13930  14017 (18599) 1818906 *
   561   17.3  2.0  1.3  chr20             35427383 35427534 (19773798) C Zisupton-6_DR     DNA/Zisupton        (13205)   8911    8759 1818907  
   230   24.5  0.7 14.6  chr20             35427411 35427558 (19773774) + ERV1-N6-I_DR      LTR/ERV1               3355   3484  (1019) 1818908 *
   428    6.4  0.0  9.9  chr20             35427468 35427559 (19773773) C Helitron-N3B_DR   RC/Helitron          (1474)   5130    5061 1818909  
   287   19.2  5.8  0.0  chr20             35427560 35427571 (19773761) C EnSpm-8_DR        DNA/CMC-EnSpm        (8159)   1282    1173 1818910  
   228    9.8  2.4  0.0  chr20             35427951 35427961 (19773371) + hAT-N134_DR       DNA/hAT?                728    739   (326) 1818911  
   258    7.9  0.0  0.0  chr20             35427962 35427999 (19773333) C Kolobok-N10_DR    DNA/Kolobok             (1)    642     605 1818912  
   232   23.2  0.0  0.0  chr20             35427963 35428018 (19773314) + DNA2-8_DR         DNA/CMC-EnSpm          1496   1551  (2856) 1818913 *
   713   17.8  2.7  1.3  chr20             35428034 35428181 (19773151) C EnSpm-17_DR       DNA/CMC-EnSpm        (6298)   2978    2829 1818914 *
  1936    9.8 16.3  0.0  chr20             35428051 35428376 (19772956) C HE1_DR1           SINE/tRNA-V-RTE        (23)    379       1 1818915  
   227   21.4  1.8  0.0  chr20             35428435 35428490 (19772842) C Kolobok-N10_DR    DNA/Kolobok           (248)    395     339 1818912  
   329   25.0  1.2  0.0  chr20             35428632 35428711 (19772621) + DNA8-10_DR        DNA/hAT-Ac             1856   1936  (2082) 1818916 *
  1122   20.8  2.9  4.0  chr20             35428649 35428928 (19772404) C DNA7-N2_DR        DNA/hAT-hAT6          (313)   1701    1425 1818917 *
  1206   15.1  3.7  0.0  chr20             35428714 35428931 (19772401) + HE1_DR1           SINE/tRNA-V-RTE         159    384    (18) 1818918  
   443   23.5  2.5  0.0  chr20             35428826 35428861 (19772471) + Mariner-N5C_DR    DNA/TcMar              3348   3386  (4535) 1818919 *
   398   16.1  3.1  3.1  chr20             35428862 35428957 (19772375) + TDR9              DNA                       2     97   (111) 1818920  
   302   22.9  2.1  4.3  chr20             35428950 35429045 (19772287) + Kolobok-N10_DR    DNA/Kolobok             550    643     (0) 1818921 *
   214   10.0  5.0  0.0  chr20             35429023 35429062 (19772270) C EnSpm-17_DR       DNA/CMC-EnSpm        (6548)   2728    2687 1818922 *
  2194    5.7  1.8  4.9  chr20             35429906 35430240 (19771092) + Mariner-N38_DR    DNA/TcMar-Tc1           223    547     (0) 1818923  
   279    9.1  2.3  0.0  chr20             35430202 35430245 (19771087) C Helitron-N3_DR    RC/Helitron          (1436)   1580    1536 1818924 *
   281    2.9  0.0  0.0  chr20             35430212 35430245 (19771087) + Merlin-1_DR       DNA/Merlin             2146   2179  (8348) 1818925 *
   404    8.6 18.6  0.0  chr20             35430239 35430308 (19771024) + DIRS-1D-LTR_DR    LTR/Ngaro               114    196   (405) 1818926  
   227   21.6  0.0  0.0  chr20             35430246 35430262 (19771070) C hAT-N21_DR        DNA/hAT-Charlie      (1091)    755     705 1818927 *
  1682   10.5  0.0  1.3  chr20             35430316 35430553 (19770779) + DIRS-1D-LTR_DR    LTR/Ngaro               357    591    (10) 1818926  
  5675    2.4 12.1  5.3  chr20             35430554 35431397 (19769935) C EnSpm-N1_DR       DNA/CMC-EnSpm           (0)   2530    1633 1818928  
  3710    1.9  0.0  0.0  chr20             35431394 35431814 (19769518) C EnSpm-N1_DR       DNA/CMC-EnSpm        (2109)    421       1 1818929 *
   366   14.2 13.6  4.5  chr20             35431829 35431931 (19769401) + hAT-N92_DR        DNA/hAT-Ac               95    206  (1369) 1818930  
   524   13.1  3.7  1.8  chr20             35431994 35432102 (19769230) + hAT-N92_DR        DNA/hAT-Ac              457    567  (1008) 1818931  
   328   13.4  2.5  7.8  chr20             35432094 35432123 (19769209) C DNA6-6_DR         DNA                  (2592)   8689    8613 1818932 *
   372    2.0  5.9  0.0  chr20             35432124 35432174 (19769158) + hAT-N92_DR        DNA/hAT-Ac              665    718   (857) 1818933  
   513   19.2  1.0  0.0  chr20             35432176 35432279 (19769053) + hAT-N92_DR        DNA/hAT-Ac             1221   1325   (250) 1818934  
  1811   16.3  8.0  3.8  chr20             35433748 35434199 (19767133) + DNA-5-8F_DR       DNA/hAT-hAT5              1    470     (0) 1818935  
  4569    8.4  4.8  1.2  chr20             35434413 35435078 (19766254) C DNA14-5-1_DR      DNA                     (3)    690       1 1818936  
   310   18.3  4.1  4.1  chr20             35435091 35435187 (19766145) + DNA6-10_DR        DNA                    1864   1960  (4746) 1818937  
   602    9.5 10.7  5.5  chr20             35435215 35435336 (19765996) C hAT-N126B_DR      DNA/hAT-Ac              (7)    593     466 1818938  
  1642    7.9 32.9  0.4  chr20             35435337 35435680 (19765652) C HATN10_DR         DNA/hAT-Ac              (0)    455       1 1818939  
   458   23.1 12.8  9.0  chr20             35435690 35436055 (19765277) C hAT-N126B_DR      DNA/hAT-Ac            (167)    433      55 1818938  
   423   12.8  0.0  0.0  chr20             35436017 35436110 (19765222) + EnSpm-N13_DR      DNA/CMC-EnSpm          8185   8278 (13871) 1818940 *
  1088   22.6  9.0  1.4  chr20             35436029 35436440 (19764892) + DNA9-6_DR         DNA                    7428   7870    (14) 1818941  
   416   10.2  0.8  8.3  chr20             35436111 35436123 (19765209) + hAT-N70_DR        DNA/hAT?                553    620   (705) 1818942 *
   523   21.1  3.4  3.4  chr20             35436311 35436457 (19764875) + hAT-N64B_DR       DNA/hAT-Ac             1943   2089  (1710) 1818943  
   267   10.9  2.2  0.0  chr20             35436448 35436493 (19764839) + Harbinger-5_DR    DNA/PIF-Harbinger       991   1037  (5622) 1818944 *
   642   19.8  8.2  4.2  chr20             35436453 35436658 (19764674) C EnSpm-N3B_DR      DNA/CMC-EnSpm        (2513)   1221    1008 1818945  
  1330   19.7  4.0 14.7  chr20             35436888 35437315 (19764017) + DNA-AT-1_DR       DNA                       4    391     (1) 1818946  
   229   18.9  0.0  4.3  chr20             35437325 35437396 (19763936) + hAT-29_DR         DNA/hAT-Ac             1494   1562  (1483) 1818947  
   419   14.4  0.0  0.0  chr20             35438056 35438152 (19763180) C Helitron-2_DR     RC/Helitron         (21286)   6126    6030 1818948  
   253   24.2  6.5  7.1  chr20             35438063 35438231 (19763101) + L1-82_DR          LINE/L1                5633   5800   (210) 1818949 *
   475   15.3  4.0  0.8  chr20             35438074 35438103 (19763229) + EnSpm-N48_DR      DNA/CMC-EnSpm          1726   1843  (1731) 1818950 *
   665    0.9  1.9  0.0  chr20             35438087 35438193 (19763139) C hAT-N131_DR       DNA/hAT-Ac           (1746)    318     210 1818951  
   593   12.7  0.8  0.8  chr20             35438088 35438206 (19763126) C Zisupton-6_DR     DNA/Zisupton        (12666)   9450    9332 1818952 *
   231   26.7  2.0  1.3  chr20             35438104 35438118 (19763214) + Polinton-4_DR     DNA/Maverick          16820  16874  (3413) 1818953 *
   312   18.7  2.0  0.0  chr20             35438119 35438232 (19763100) C P-1_DR            DNA/P                (2606)   7362    7247 1818954  
   231   26.7  2.0  1.3  chr20             35438233 35438255 (19763077) + Polinton-4_DR     DNA/Maverick          16875  16972  (3315) 1818953  
  3635   10.8 15.7 10.4  chr20             35439269 35440232 (19761100) C HATN6_DR          DNA/hAT-Ac              (0)   1011       2 1818955  
  1275   12.4  8.5  3.9  chr20             35440249 35440542 (19760790) C hAT-N198_DR       DNA/hAT-Charlie        (75)   1324    1018 1818956  
  9636    5.3  4.3  1.5  chr20             35440549 35441863 (19759469) + hAT-30N1_DR       DNA/hAT-Ac                1   1352   (681) 1818957  
  1557    6.6  0.0  0.9  chr20             35441853 35442066 (19759266) C DNA-TTAA-3_DR     DNA                   (649)    530     319 1818958 *
  1208    6.0  6.0  0.0  chr20             35442063 35442246 (19759086) C DNA-TTAA-3_DR     DNA                   (267)    912     718 1818959 *
  2998   10.7  2.3  3.5  chr20             35442230 35442743 (19758589) + DNA-N35_DR        DNA                     669   1176     (8) 1818960  
   866   16.1  7.0  2.5  chr20             35442247 35442292 (19759040) + DNA-8-9_DR        DNA/hAT-Ac             1494   1733  (1986) 1818961 *
  4626    9.3  3.7  1.6  chr20             35442753 35443502 (19757830) + hAT-N21_DR        DNA/hAT-Charlie         349   1114   (732) 1818962  
  2351   11.8 18.4  0.9  chr20             35443473 35444019 (19757313) + hAT-N178_DR       DNA/hAT-Ac             1183   1883     (0) 1818963 *
  1714   11.4  8.5  0.0  chr20             35444020 35444324 (19757008) C hAT-N188_DR       DNA/hAT-hAT5          (741)   1227     897 1818964 *
  3293    0.3  0.0  0.0  chr20             35444317 35444683 (19756649) + DIRS-7_DR         LTR/Ngaro              5027   5393     (0) 1818965  
  3011   15.9  7.5  2.1  chr20             35444697 35445292 (19756040) C CryptonV-N5_DR    DNA/Crypton-V        (3562)  20975   20348 1818966  
   962   19.0  6.6  2.6  chr20             35451452 35451710 (19749622) C ERV1-N3B-LTR_DR   LTR/ERV1                (2)   1517    1249 1818967  
  2360    9.7  7.6 19.9  chr20             35451795 35452360 (19748972) + hAT-N178_DR       DNA/hAT-Ac             1200   1707     (0) 1818968  
  1298   20.4 17.6  1.4  chr20             35452361 35452780 (19748552) C ERV1-N3B-LTR_DR   LTR/ERV1              (545)    953     466 1818967  
  8983    1.5  1.6  0.2  chr20             35452839 35453887 (19747445) C hAT-N165B_DR      DNA/hAT-Ac              (0)   1064       1 1818969  
   229    3.1  0.0  6.2  chr20             35454524 35454557 (19746775) C hAT-N178_DR       DNA/hAT-Ac              (0)   1707    1676 1818970  
  5090   13.5  7.5  1.3  chr20             35454604 35455551 (19745781) + HATN13_DR         DNA/hAT-Ac                1   1006   (113) 1818971  
   225    6.2  0.0  0.0  chr20             35455527 35455558 (19745774) + IS3EU-4_DR        DNA/IS3EU              9547   9578  (5451) 1818972 *
  5305   13.1 13.1  1.0  chr20             35455573 35456625 (19744707) C hAT-N178_DR       DNA/hAT-Ac            (279)   1428     250 1818970  
   675   15.3  0.0  0.8  chr20             35456600 35456718 (19744614) + DNA-8-9_DR        DNA/hAT-Ac              992   1109  (2610) 1818973 *
   882   18.4  2.3  6.3  chr20             35456716 35456929 (19744403) + CryptonV-N5_DR    DNA/Crypton-V         13936  14141 (10396) 1818974 *
  2959    9.7  3.7  3.0  chr20             35456741 35457228 (19744104) C DNA-TTAA-3_DR     DNA                    (38)   1141     651 1818975 *
  3773   12.8  2.9 19.4  chr20             35456929 35458099 (19743233) + CryptonV-N5_DR    DNA/Crypton-V         16511  17519  (7018) 1818976  
  3121   10.2  7.5  6.8  chr20             35457572 35458212 (19743120) C DNA-TTAA-3_DR     DNA                   (529)    650       6 1818975 *
  2186   12.1 11.3  1.4  chr20             35457983 35458433 (19742899) + DNA-8-9_DR        DNA/hAT-Ac             2443   2937   (782) 1818977 *
   230   10.8  0.0  0.0  chr20             35458463 35458499 (19742833) C hAT-N178B_DR      DNA/hAT-Ac           (1724)    159     123 1818978  
   651   12.6  2.5  0.0  chr20             35458542 35458660 (19742672) C hAT-N178_DR       DNA/hAT-Ac           (1583)    124       3 1818970  
   216   25.9  0.0  0.0  chr20             35459171 35459228 (19742104) + LOOPERN6_DR       DNA/Kolobok-T2?         998   1055   (296) 1818979  
   458   25.0  0.0  0.0  chr20             35459633 35459732 (19741600) C Kolobok-2_DR      DNA/Kolobok-T2        (174)   6526    6427 1818980  
   337   18.0 13.6  6.8  chr20             35459767 35459891 (19741441) C LOOPERN5_DR       DNA/PiggyBac          (361)    876     744 1818981  
  2061   18.9  3.8  0.9  chr20             35459903 35460319 (19741013) C LOOPERN5_DR       DNA/PiggyBac          (808)    429       1 1818981  
  1097   20.9 13.1  2.1  chr20             35460644 35461025 (19740307) + DNAX-16_DR        DNA                       1    423     (0) 1818982  
   387   22.6  0.0  3.2  chr20             35461152 35461279 (19740053) C P-1_DR            DNA/P                (2568)   7400    7277 1818983 *
   582   15.6  6.9  3.0  chr20             35461172 35461330 (19740002) C hAT-N21_DR        DNA/hAT-Charlie        (34)   1812    1648 1818984 *
   704   12.4  0.0  1.5  chr20             35461201 35461339 (19739993) C Zisupton-6_DR     DNA/Zisupton        (13247)   8869    8733 1818985  
   394   15.9  0.0  8.3  chr20             35461245 35461388 (19739944) + DNA6-6_DR         DNA                    7777   7909  (3372) 1818986 *
   540   19.3  0.0  2.4  chr20             35461340 35461361 (19739971) C EnSpm-N2_DR       DNA/CMC-EnSpm         (942)   3031    2908 1818987  
   279    4.0 12.4  0.0  chr20             35463087 35463134 (19738198) + hAT-N175_DR       DNA/hAT-hAT5              1     67   (643) 1818988  
   319   15.8 17.5  0.0  chr20             35463135 35463248 (19738084) + hAT-N175_DR       DNA/hAT-hAT5            119    252   (458) 1818989  
   240   17.7  0.0  2.0  chr20             35463255 35463306 (19738026) + TDR19             DNA/hAT-Charlie         154    204   (201) 1818990  
   261   20.3  6.2  0.0  chr20             35463323 35463386 (19737946) C hAT-N91_DR        DNA/hAT-Ac             (66)    289     222 1818991  
  1005   21.9 19.4  2.6  chr20             35463435 35463541 (19737791) C EnSpm-N36_DR      DNA/CMC-EnSpm        (2233)    992     526 1818992  
  1847   11.2 11.6  0.0  chr20             35463542 35463835 (19737497) + Harbinger-N10_DR  DNA/PIF-Harbinger         1    328     (0) 1818993  
   657   22.8  4.5  4.0  chr20             35463836 35463901 (19737431) + ENSPM-6_DR        DNA/CMC-EnSpm         19559  19625 (12991) 1818994  
   474   16.0 19.1  0.0  chr20             35463832 35463925 (19737407) + hAT-N154_DR       DNA/hAT-Tip100          235    346  (1049) 1818995 *
   271   27.4  0.0  2.4  chr20             35463850 35463935 (19737397) C EnSpm-N40_DR      DNA/CMC-EnSpm        (2104)   3290    3207 1818996 *
  1747   12.9 24.2  0.7  chr20             35463937 35464398 (19736934) C HATN12_DR         DNA/hAT-Ac              (9)    570       1 1818997  
   314   18.4 10.7  4.3  chr20             35464399 35464510 (19736822) + Dada-U1A_DR       DNA/Dada               3235   3354  (7625) 1818998  
   213   31.1  1.3  5.3  chr20             35465104 35465181 (19736151) + BEL-39_DRe-I      LTR/Pao                6021   6095   (853) 1818999  
  1287   20.8 12.2  0.2  chr20             35466314 35466698 (19734634) + TDR23             DNA                     715   1145     (2) 1819000  
   469   14.8  0.0  0.0  chr20             35466712 35466792 (19734540) C HarbingerN3_DR    DNA/PIF-Harbinger      (21)   1043     963 1819001  
   202   22.9  0.0  0.0  chr20             35466787 35466834 (19734498) + MuDR-2N1_DR       DNA/MULE-MuDR          4419   4466  (7759) 1819002 *
   861   16.9 12.9  7.7  chr20             35466911 35467243 (19734089) C HARBINGERN3B_DR   DNA/PIF-Harbinger     (427)    657     309 1819003  
   956   17.8  1.6  2.1  chr20             35467255 35467443 (19733889) C SINE2-1_DR        SINE/tRNA              (10)    188       1 1819004  
  2137    6.6  5.2  0.0  chr20             35467444 35467732 (19733600) C HarbingerN3_DR    DNA/PIF-Harbinger     (741)    323      20 1819005  
  1009   22.3  0.0  0.5  chr20             35468014 35468220 (19733112) C Harbinger-N27_DR  DNA/PIF-Harbinger?     (14)    206       1 1819006  
  1033   16.5  1.2  1.3  chr20             35469810 35470015 (19731317) + Kolobok-1_DR      DNA/Kolobok-T2         5022   5230  (1073) 1819007  
  1508   13.0  0.0 35.0  chr20             35470017 35470490 (19730842) C hATN78B_DR        DNA/hAT-Charlie         (0)    351       1 1819008  
   591    3.8  3.8  0.0  chr20             35470491 35470569 (19730763) C EnSpm-N3B_DR      DNA/CMC-EnSpm        (2617)   1117    1036 1819009  
   345   20.2  4.5  0.0  chr20             35470492 35470580 (19730752) + DNA6-10_DR        DNA                    2049   2141  (4565) 1819010 *
   390   18.4  1.1  2.3  chr20             35471368 35471385 (19729947) + CryptonV-2_DR     DNA/Crypton-V          8524   8611 (13200) 1819011  
   551    5.6  0.0  0.0  chr20             35471386 35471456 (19729876) C DNA-4-4_DR        DNA                     (0)    680     610 1819012 *
  1541   17.2 12.3  2.9  chr20             35471421 35471498 (19729834) + Merlin-1_DR       DNA/Merlin             8593   9043  (1484) 1819013  
  2062    9.3  8.1  0.8  chr20             35471499 35471833 (19729499) + DNA8-17_DR        DNA/hAT-Tip100         1308   1666   (147) 1819014  
   655   25.5  0.7  0.0  chr20             35471701 35471853 (19729479) + TE-X-7_DR         LINE?/Penelope?         141    294   (545) 1819015 *
  1919   11.1  7.3  0.9  chr20             35471835 35472151 (19729181) + ENSPM-2N_DR       DNA/CMC-EnSpm          1202   1538     (0) 1819016  
   593    7.1  4.7  0.0  chr20             35472152 35472234 (19729098) C DNA-4-4_DR        DNA                   (481)    199     113 1819012  
   490    1.3  0.0  2.6  chr20             35472226 35472305 (19729027) + HAT1_DR           DNA/hAT-Ac              570    647  (2645) 1819017 *
   874    0.8  0.0  0.0  chr20             35472235 35472365 (19728967) + (TAGA)n           Simple_repeat             2    132     (0) 1819018  
   279   25.5  0.6  4.4  chr20             35472270 35472293 (19729039) C MuDR-2_DR         DNA/MULE-MuDR        (7493)  16440   16397 1819019 *
   288   19.8  1.2  0.0  chr20             35472294 35472306 (19729026) C Ginger1-N1_DR     DNA/Ginger-1         (2231)    427     348 1819020  
   327   10.6  0.0  0.0  chr20             35472307 35472372 (19728960) C EnSpm-N61_DR      DNA/CMC-EnSpm        (1753)   2380    2315 1819021  
   279   25.5  0.6  4.4  chr20             35472375 35472433 (19728899) C MuDR-2_DR         DNA/MULE-MuDR        (7493)  16396   16283 1819019  
   315   20.4  8.1  0.9  chr20             35472477 35472575 (19728757) C DNA2-2B_DR        DNA                    (62)    867     762 1819022  
   290   19.5 14.0  2.7  chr20             35472662 35472690 (19728642) + EnSpm-N10_DR      DNA/CMC-EnSpm          1754   1862  (7444) 1819023  
   441   10.4  0.0  3.0  chr20             35472691 35472759 (19728573) + ANGEL             DNA/Kolobok             174    240    (69) 1819024  
   274   17.7  0.0  5.9  chr20             35472698 35472769 (19728563) C EnSpm-N47B_DR     DNA/CMC-EnSpm?         (35)   1397    1330 1819025 *
   883   14.7  2.0  2.6  chr20             35472883 35473077 (19728255) C DNA-TA-2_DR       DNA/CMC-EnSpm           (2)    194       1 1819026  
   576   11.7 20.4  4.8  chr20             35474364 35474525 (19726807) C EnSpm-N5_DR       DNA/CMC-EnSpm           (4)    286     101 1819027  
  1230   12.2  2.9  0.9  chr20             35474748 35474954 (19726378) + ENSPM-6_DR        DNA/CMC-EnSpm         22540  22750  (9866) 1819028  
   221   25.0  0.0  0.0  chr20             35474957 35475004 (19726328) + EnSpm-16_DR       DNA/CMC-EnSpm          5334   5381  (4403) 1819029  
  2606    9.2  0.0  1.6  chr20             35475332 35475706 (19725626) + SINE2-4_DR        SINE/tRNA-V-RTE           1    369     (2) 1819030  
   545   20.9  2.9  2.9  chr20             35475603 35475740 (19725592) + EnSpm-N11_DR      DNA/CMC-EnSpm          3699   3836  (1517) 1819031 *
   208   10.9 10.9  0.0  chr20             35476048 35476093 (19725239) C Kolobok-N5_DR     DNA/Kolobok-T2?        (24)    461     411 1819032  
   503   11.2 10.0  1.0  chr20             35476113 35476202 (19725130) C Kolobok-N5_DR     DNA/Kolobok-T2?       (193)    292     195 1819032 *
  1065   10.2 16.5  0.0  chr20             35476197 35476372 (19724960) C TDR19             DNA/hAT-Charlie       (200)    205       1 1819033  
   341   19.6  3.3  4.4  chr20             35476294 35476384 (19724948) + DNA6-10_DR        DNA                    2736   2825  (3881) 1819034 *
   759   20.6  0.0  0.0  chr20             35476377 35476512 (19724820) C Kolobok-N5_DR     DNA/Kolobok-T2?       (310)    175      40 1819032  
  1005    9.4  8.5  9.9  chr20             35476518 35476762 (19724570) + DNA8-3C_DR        DNA/hAT-Tip100            1    192   (113) 1819035  
   370   14.4  7.3  6.2  chr20             35477742 35477837 (19723495) + DNA8-19_DR        DNA/Merlin              125    221    (85) 1819036  
  4684   10.3  6.0  0.5  chr20             35477886 35478617 (19722715) C TDR13             DNA                     (0)    772       1 1819037  
   594   25.9  1.7  1.2  chr20             35479423 35479594 (19721738) + Harbinger-N10_DR  DNA/PIF-Harbinger       132    304    (24) 1819038  
   254   18.0  0.0  0.0  chr20             35479727 35479776 (19721556) C L2-1B_DR          LINE/L2                 (5)   1003     954 1819039  
  5782    3.1  0.0  0.0  chr20             35479881 35480554 (19720778) + HarbingerN2_DR    DNA/PIF-Harbinger         1    674     (0) 1819040  
   260   12.5 22.6  5.1  chr20             35480877 35480960 (19720372) C DNAX-21_DR        DNA                    (58)    140      43 1819041 *
   268   15.1 11.9  5.6  chr20             35480893 35480976 (19720356) C SAT-23_DR         Satellite            (2547)   2157    2069 1819042  
   387   16.3 12.3  3.2  chr20             35481198 35481311 (19720021) C ANGEL             DNA/Kolobok           (185)    124       1 1819043 *
   390   21.4  0.9  2.9  chr20             35481219 35481324 (19720008) + DNA-N33_DR        DNA                     580    683  (1020) 1819044  
   827   17.8  3.8 13.4  chr20             35481855 35482172 (19719160) C ANGEL             DNA/Kolobok            (17)    292       2 1819045  
   368   24.2  6.4  3.5  chr20             35482219 35482359 (19718973) C DNA8-19_DR        DNA/Merlin             (17)    289     145 1819046  
   287    8.3  2.0  2.0  chr20             35482368 35482416 (19718916) + TC1DR3            DNA/TcMar-Tc1             9     57  (1168) 1819047 *
  5212   10.4  4.2  2.5  chr20             35482406 35483240 (19718092) + TC1DR3            DNA/TcMar-Tc1           327   1175    (50) 1819048  
   730   15.1  4.3 15.2  chr20             35483221 35483431 (19717901) C DNA8-26_DR        DNA                  (2595)   1935    1745 1819049 *
   681    7.0  5.9  0.9  chr20             35483358 35483458 (19717874) + TC1DR3B           DNA/TcMar-Tc1           784    889     (0) 1819050 *
   262   20.3  1.5  1.5  chr20             35483510 35483574 (19717758) C DNA8-19_DR        DNA/Merlin            (237)     69       5 1819046  
   221   24.0  1.6 13.4  chr20             35484168 35484183 (19717149) C hAT-N53B_DR       DNA/hAT-Ac            (760)   3417    3415 1819051  
  1450   12.6  9.4  0.6  chr20             35484184 35484471 (19716861) + TDR16             DNA/Merlin                1    313     (0) 1819052  
  1557    3.3 11.2  0.0  chr20             35484973 35485186 (19716146) + TDR20             DNA/Merlin                1    238     (1) 1819053  
  2103   11.3 17.6  5.3  chr20             35485839 35486259 (19715073) C SINE3-1a          SINE/5S-Deu-L2          (2)    568      99 1819054  
  1341   11.5 11.1  0.0  chr20             35486300 35486542 (19714790) + ANGEL             DNA/Kolobok               1    270    (39) 1819055  
   648   21.3  3.1  8.1  chr20             35486315 35486574 (19714758) + EnSpm-8_DR        DNA/CMC-EnSpm          7710   7957  (1484) 1819056 *
   208   25.5  2.1 11.5  chr20             35486448 35486589 (19714743) C IS3EU-4_DR        DNA/IS3EU           (10856)   4173    4044 1819057 *
   329   20.4 16.0  1.8  chr20             35487145 35487244 (19714088) C Harbinger-N19_DR  DNA/PIF-Harbinger      (65)    558     445 1819058  
  1380   19.6  2.1  7.5  chr20             35487286 35487665 (19713667) + hAT-N32D_DR       DNA/hAT-Charlie           1    361   (294) 1819059  
  1562   17.5  3.1  3.1  chr20             35487672 35487989 (19713343) C Harbinger-N13_DR  DNA/PIF-Harbinger       (6)    318       1 1819060  
  1251   12.9  2.9  6.9  chr20             35487994 35488271 (19713061) + hAT-N32D_DR       DNA/hAT-Charlie         214    600    (55) 1819061  
   444   17.2  4.1  0.0  chr20             35488630 35488751 (19712581) C TDR9              DNA                    (81)    127       1 1819062 *
  2694    8.2  0.3  1.1  chr20             35488683 35489052 (19712280) C SINE2-3_DR        SINE/tRNA-V-RTE         (1)    367       1 1819063  
  1905   16.2  5.4  5.7  chr20             35489053 35489164 (19712168) + DNA9-3_DR         DNA/MULE-MuDR?         1694   1804  (9575) 1819064 *
  2180   17.4  1.6  3.0  chr20             35489053 35489113 (19712219) C EnSpm-N17_DR      DNA/TcMar            (1800)   3355    2962 1819065  
   200   25.6  3.5 11.9  chr20             35489461 35489473 (19711859) + DNA-N33_DR        DNA                     441    499  (1204) 1819066  
   214   25.0 12.1  0.6  chr20             35489474 35489488 (19711844) + hAT-N134_DR       DNA/hAT?                727    757   (308) 1819067  
  1028   18.4  7.9  1.4  chr20             35489489 35489753 (19711579) + ANGEL             DNA/Kolobok               1    282    (27) 1819068  
   200   25.6  3.5 11.9  chr20             35489615 35489633 (19711699) + DNA-N33_DR        DNA                     500    600  (1103) 1819066 *
   203   21.8  1.4 22.9  chr20             35489627 35489751 (19711581) C Helitron-2_DR     RC/Helitron         (19352)   8060    7961 1819069  
  2072    6.9  5.2  0.0  chr20             35489752 35490042 (19711290) C DNA8-19_DR        DNA/Merlin              (0)    306       1 1819070  
   210   11.4  0.0  0.0  chr20             35490048 35490082 (19711250) C IS3EU-4_DR        DNA/IS3EU           (10702)   4327    4293 1819071  
  7284    7.7 13.0  0.5  chr20             35490883 35491962 (19709370) C TC1DR3            DNA/TcMar-Tc1          (10)   1215       2 1819072  
   207   14.7  0.0  0.0  chr20             35491934 35491967 (19709365) C DNA8-26_DR        DNA                  (2995)   1535    1502 1819073 *
   272   13.1  0.0  9.3  chr20             35492729 35492787 (19708545) C ERV1-7_DR-I       LTR/ERV1             (4617)   2086    2033 1819074  
   210   17.4  0.0  0.0  chr20             35492753 35492798 (19708534) C Ginger1-N1_DR     DNA/Ginger-1          (326)   2332    2287 1819075 *
   992   25.2  7.2  8.2  chr20             35493267 35493724 (19707608) C hAT-N147_DR       DNA/hAT-Tip100        (233)    454       1 1819076  
   269   26.8  4.4  6.1  chr20             35493725 35493894 (19707438) + EnSpm-N10_DR      DNA/CMC-EnSpm          1696   1862  (7446) 1819077 *
  1060   16.5  5.5  0.4  chr20             35493740 35493958 (19707374) C ANGEL             DNA/Kolobok            (79)    230       1 1819078  
   451   23.1  2.3 17.9  chr20             35493959 35493997 (19707335) C EnSpm-8_DR        DNA/CMC-EnSpm         (891)   8550    8327 1819079  
  1322   10.9 11.8  0.0  chr20             35494343 35494562 (19706770) C HATN8_DR          DNA/Zisupton            (0)    255      10 1819080  
   276   15.4  0.0  0.0  chr20             35494599 35494637 (19706695) + TE-X-6B_DR        DNA/Crypton-A             1     39   (535) 1819081  
  1825   14.2  3.8  2.3  chr20             35494651 35494990 (19706342) + TE-X-6B_DR        DNA/Crypton-A           230    574     (0) 1819082  
   327   11.0  0.5 15.6  chr20             35494991 35495041 (19706291) C TE-X-6_DR         DNA/Crypton-A         (499)     75       1 1819083  
  1262   14.2  8.2  4.1  chr20             35495104 35495383 (19705949) + CryptonV-N5_DR    DNA/Crypton-V         10809  11099 (13438) 1819084 *
  1650   12.0  8.5  0.6  chr20             35495375 35495668 (19705664) + TE-X-6_DR         DNA/Crypton-A          1237   1553     (1) 1819085  
  2201   15.6  0.9  6.4  chr20             35497412 35497463 (19703869) C DNA8-17_DR        DNA/hAT-Tip100         (95)   1718    1310 1819086  
  2473   10.2  0.8  3.8  chr20             35497464 35497842 (19703490) C SINE2-3_DR        SINE/tRNA-V-RTE         (0)    368       1 1819087  
   851   19.6  4.9  4.0  chr20             35497873 35498117 (19703215) C Kolobok-N10C_DR   DNA/Kolobok            (96)    248       2 1819088  
   223   20.9  0.0  0.0  chr20             35498118 35498143 (19703189) C MuDR-2_DR         DNA/MULE-MuDR        (5820)  18113   18088 1819089 *
   684    7.9 11.7  1.4  chr20             35498110 35498237 (19703095) C CryptonV-N4_DR    DNA/Crypton-V        (8393)   5100    4960 1819090 *
  3355    6.0  4.5  2.1  chr20             35498124 35498631 (19702701) + Mariner-N38_DR    DNA/TcMar-Tc1            28    547     (0) 1819091  
   260   16.9  5.1  0.0  chr20             35498580 35498638 (19702694) C Helitron-N3_DR    RC/Helitron          (1421)   1595    1534 1819092 *
   288    8.7  0.0  2.2  chr20             35498593 35498639 (19702693) + hAT-N164_DR       DNA/hAT-Tip100         1316   1361   (679) 1819093 *
   290    2.9  0.0  0.0  chr20             35498603 35498636 (19702696) + Merlin-1_DR       DNA/Merlin             2146   2179  (8348) 1819094 *
  3331   13.7 10.8  0.0  chr20             35498635 35499210 (19702122) + L2-46_DR          LINE/L2                1540   2177   (340) 1819095  
   284    8.5  6.4  0.0  chr20             35498637 35498649 (19702683) + CryptonV-N4_DR    DNA/Crypton-V          5068   5117  (8376) 1819096 *
  2011    8.2  0.7  1.8  chr20             35499190 35499474 (19701858) C DIRS-9C_DR        LTR/Ngaro             (298)   7086    6805 1819097  
   820   16.9  9.1  5.7  chr20             35499471 35499690 (19701642) + L2-46_DR          LINE/L2                2287   2513     (4) 1819095 *
  1300   14.2  9.4  3.5  chr20             35499778 35500076 (19701256) + Kolobok-N10C_DR   DNA/Kolobok               5    320    (24) 1819098  
   551    9.9  0.0  3.7  chr20             35501914 35501996 (19699336) + TE-X-6B_DR        DNA/Crypton-A           437    516    (58) 1819099  
  1659   14.3  1.1  0.4  chr20             35501997 35502269 (19699063) C Kolobok-N2B_DR    DNA/Kolobok-T2          (0)   1190     916 1819100  
   381   14.7  4.0  5.0  chr20             35502274 35502373 (19698959) C hAT-N127_DR       DNA/hAT-Charlie      (3155)   7161    7063 1819101 *
   396   16.8  5.3  5.3  chr20             35502299 35502411 (19698921) + hAT-N142B_DR      DNA/hAT?                708    820  (1180) 1819102  
  1882   20.6  6.9  1.4  chr20             35502419 35502910 (19698422) C ERV1-8_DR-LTR     LTR/ERV1                (0)   1125     607 1819103  
   534    9.2  0.0  0.0  chr20             35502926 35503001 (19698331) C TDR9              DNA                   (131)     77       2 1819104 *
  2290    7.3  8.2  0.6  chr20             35502936 35503266 (19698066) C SINE2-3_DR        SINE/tRNA-V-RTE         (3)    365      10 1819105  
   240   13.0  4.3  2.1  chr20             35503262 35503308 (19698024) + CR1-18_DR         LINE/L2                  35     82  (3346) 1819106 *
   771   13.2 12.2  3.0  chr20             35503274 35503482 (19697850) C ERV1-8_DR-LTR     LTR/ERV1              (570)    555     384 1819107  
  1582   14.2  9.7  0.0  chr20             35503484 35503772 (19697560) + DNA13TA1_DR       DNA/TcMar-Tc1             2    318     (0) 1819108  
  2046    8.4 11.6  0.5  chr20             35503773 35504117 (19697215) C ERV1-8_DR-LTR     LTR/ERV1              (742)    383       1 1819107  
   237   16.4  0.0  5.5  chr20             35504115 35504172 (19697160) + ASAT_CY           Satellite                40     94   (168) 1819109 *
  1222    9.5  0.0 38.5  chr20             35505371 35505494 (19695838) C hAT-N146_DR       DNA/hAT-Charlie         (0)    273       1 1819110  
  1441   12.2  6.7  0.0  chr20             35505495 35505748 (19695584) + HATN5_DR          DNA/hAT-Ac              279    549   (607) 1819111  
  5046    8.5 25.8  0.0  chr20             35505805 35506672 (19694660) + TC1DR3            DNA/TcMar-Tc1            23   1114   (111) 1819112  
   214   12.2  2.4  2.4  chr20             35506893 35506934 (19694398) + TC1DR3            DNA/TcMar-Tc1          1048   1089   (136) 1819113 *
   314   14.7 16.9  1.4  chr20             35506934 35507057 (19694275) C DNAX-18_DR        DNA/Merlin            (545)    213      71 1819114  
  1372    7.4  6.5  0.4  chr20             35507480 35507696 (19693636) + EnSpm-N3C_DR      DNA/CMC-EnSpm             1    230    (53) 1819115  
  1442   10.2  1.8  1.3  chr20             35507725 35507953 (19693379) + EnSpm-N3C_DR      DNA/CMC-EnSpm             1    230    (53) 1819115  
   644    6.7 56.9  0.3  chr20             35507979 35508159 (19693173) + EnSpm-N3C_DR      DNA/CMC-EnSpm             1    283     (0) 1819116  
  1251   10.6  4.5  1.3  chr20             35508914 35509133 (19692199) + Kolobok-N1_DR     DNA/Kolobok-T2?          14    240   (559) 1819117  
  4236   10.2  7.9  0.6  chr20             35509136 35509805 (19691527) + DNA-1-11_DR       DNA                       6    724     (0) 1819118  
   230   23.3  7.5  3.1  chr20             35509806 35509833 (19691499) + DNA-8-22_DR       DNA/hAT-Ac             1060   1091   (343) 1819119 *
   824   19.7  4.3  6.9  chr20             35509804 35510010 (19691322) + Kolobok-N1_DR     DNA/Kolobok-T2?         235    436   (363) 1819120  
   323   12.8 43.1  0.0  chr20             35510006 35510107 (19691225) C Kolobok-N1_DR     DNA/Kolobok-T2?       (525)    274     129 1819121 *
  4668    3.6  0.0  0.0  chr20             35510108 35510662 (19690670) C Harbinger-8N1_DR  DNA/PIF-Harbinger       (0)    555       1 1819122  
   254   24.6  1.8  0.0  chr20             35510616 35510672 (19690660) C EnSpm-N10_DR      DNA/CMC-EnSpm        (7075)   2233    2176 1819123 *
   264   18.8  0.0  0.0  chr20             35510669 35510716 (19690616) + Kolobok-N1_DR     DNA/Kolobok-T2?         669    716    (83) 1819124 *
  1686   14.2  0.8  1.1  chr20             35510716 35510979 (19690353) C SINE3-1           SINE/5S-Deu-L2        (326)    264       2 1819125  
   246    8.0  5.3  6.5  chr20             35511386 35511479 (19689853) + DNA-1-7_DR        DNA/PIF-Harbinger       657    749   (689) 1819126  
   203   22.7  0.0  2.3  chr20             35511500 35511544 (19689788) C SAT-19_DR         Satellite            (1044)    731     688 1819127  
   345   24.5  0.9  3.9  chr20             35511942 35511957 (19689375) C hAT-N154_DR       DNA/hAT-Tip100       (1045)    350     338 1819128  
  1006   10.2  0.0  0.0  chr20             35511958 35512094 (19689238) C TDR19             DNA/hAT-Charlie         (0)    405     269 1819129  
   852   10.2 19.4  1.5  chr20             35512706 35512875 (19688457) C DNA11TA1B_DR      DNA/CMC-EnSpm           (0)    203       4 1819130  
  1047   14.7  1.5  1.0  chr20             35512894 35513092 (19688240) C DNA11TA1_DR       DNA/CMC-EnSpm           (0)    203       4 1819131  
   742   12.6 21.0  0.0  chr20             35513112 35513278 (19688054) C DNA11TA1_DR       DNA/CMC-EnSpm           (1)    202       1 1819132  
   282   22.3 18.8  5.7  chr20             35513752 35513764 (19687568) + Zisupton-6_DR     DNA/Zisupton          20696  20730  (1386) 1819133  
   370   23.3 13.8  5.5  chr20             35513765 35513982 (19687350) + hAT-N164_DR       DNA/hAT-Tip100          812   1046   (994) 1819134 *
   418   20.9 24.4  5.8  chr20             35513795 35514220 (19687112) C hAT-N21B_DR       DNA/hAT-Ac             (91)   1210     710 1819135  
   282   22.3 18.8  5.7  chr20             35513983 35514108 (19687224) + Zisupton-6_DR     DNA/Zisupton          20731  21096  (1020) 1819133 *
  1050   11.1  6.5  0.0  chr20             35514310 35514508 (19686824) C EnSpm-N4_DR       DNA/CMC-EnSpm           (0)    212       1 1819136  
   212   18.0  6.2  6.2  chr20             35515035 35515099 (19686233) + Gypsy81-LTR_Dr    LTR/Gypsy               388    452   (317) 1819137  
   225   14.1  0.0  8.0  chr20             35516142 35516195 (19685137) C Harbinger-N16B_DR DNA/PIF-Harbinger     (854)   1591    1542 1819138  
   287   29.8  4.6  5.4  chr20             35516638 35516678 (19684654) + EnSpm-N40_DR      DNA/CMC-EnSpm          3166   3403  (1990) 1819139 *
   296   18.5  2.5  6.4  chr20             35516666 35516678 (19684654) C DNA6-10_DR        DNA                  (3880)   2826    2817 1819140  
  1516    9.1  0.0  0.0  chr20             35516679 35516877 (19684455) C TDR19C            DNA/hAT-Charlie         (0)    396     198 1819141  
   355   15.7  7.6  3.1  chr20             35517459 35517550 (19683782) C DNA8-10_DR        DNA/hAT-Ac            (154)   3864    3769 1819142 *
   378   13.6  9.9  0.0  chr20             35517470 35517550 (19683782) C HE1_DR1           SINE/tRNA-V-RTE        (18)    384     296 1819143 *
   677    8.0  0.0  0.0  chr20             35517524 35517611 (19683721) C HE1_DR1           SINE/tRNA-V-RTE       (307)     95       8 1819144  
   294   22.2  9.0  2.5  chr20             35517551 35517579 (19683753) + Mariner-N2_DR     DNA/TcMar              1312   1428  (2538) 1819145 *
   560   19.8  0.0  0.0  chr20             35517612 35517624 (19683708) C DIRS-1-LTR_DR     LTR/Ngaro             (328)    294     194 1819146  
   387   23.6 17.3  2.9  chr20             35518189 35518489 (19682843) C ERV1-N2-LTR_DR    LTR                    (43)    751     409 1819147  
   301   26.1  3.1  4.2  chr20             35519182 35519277 (19682055) C EnSpm-16_DR       DNA/CMC-EnSpm        (4101)   5683    5589 1819148  
   214   12.3  0.0  0.0  chr20             35519642 35519698 (19681634) C DNA-TA-4_DR       DNA/TcMar            (8314)   1481    1425 1819149 *
   320   13.4  1.2  0.0  chr20             35519651 35519732 (19681600) C DNA9-3_DR         DNA/MULE-MuDR?       (1937)   9442    9360 1819150  
  2004    8.4  2.1  0.3  chr20             35521645 35521932 (19679400) C hAT-N22C_DR       DNA/hAT-Ac              (2)    692     400 1819151  
  1313   10.5  0.3 10.0  chr20             35521928 35522212 (19679120) C hAT-N31_DR        DNA/hAT-Ac           (1201)    261       2 1819152 *
  1154   18.7  0.8  6.8  chr20             35522213 35522589 (19678743) C hAT-N22C_DR       DNA/hAT-Ac            (584)    795     248 1819151  
   911   13.2  6.6  0.0  chr20             35522477 35522627 (19678705) C TDR5              DNA/CMC-EnSpm         (293)    238      78 1819153 *
 35911    0.5  0.3  0.2  chr20             35522641 35526679 (19674653) C L1-66_DR          LINE/L1                 (9)   5465    1425 1819154  
 54638    0.2  0.0  0.0  chr20             35526680 35532809 (19668523) C DIRS1_DR          LTR/DIRS                (0)   6132       1 1819155  
 12311    0.3  0.0  3.9  chr20             35532810 35534284 (19667048) C L1-66_DR          LINE/L1              (4053)   1421       2 1819154  
   223   18.4  0.0 10.9  chr20             35534270 35534330 (19667002) C EnSpm-N7B_DR      DNA/CMC-EnSpm         (713)     55       1 1819156 *
  1847    8.1  4.4  0.0  chr20             35534331 35534556 (19666776) C hAT-N22B_DR       DNA/hAT-Ac           (1138)    241       4 1819151  
  1440   16.4  2.8 15.8  chr20             35534788 35535258 (19666074) + RTEX-5_DR         LINE/RTE-X             5437   5854    (43) 1819157  
   200   24.5 12.9  1.6  chr20             35535287 35535402 (19665930) C Kolobok-N10B_DR   DNA/Kolobok             (0)    271     143 1819158  
   584   14.6  7.8  5.8  chr20             35535740 35535892 (19665440) + DNA2-7_DR         DNA                    4598   4753  (4897) 1819159 *
   870    9.8  6.0  0.0  chr20             35535764 35535896 (19665436) + hAT-N137_DR       DNA/hAT-Ac             2564   2704   (867) 1819160  
   204   22.0  0.0  5.5  chr20             35537343 35537419 (19663913) + EnSpm-N40B_DR     DNA/CMC-EnSpm           987   1059  (4448) 1819161 *
   318    6.9  5.7  1.1  chr20             35537358 35537445 (19663887) + Ginger1-N1_DR     DNA/Ginger-1            615    706  (1952) 1819162  
   271    7.3  2.4  0.0  chr20             35537378 35537459 (19663873) C CryptonV-N5_DR    DNA/Crypton-V       (16026)   8511    8428 1819163 *
   312   14.9  5.6  0.0  chr20             35537391 35537497 (19663835) C DNA6-6_DR         DNA                  (3450)   7831    7719 1819164  
   204   17.0  5.6  0.9  chr20             35537420 35537445 (19663887) + hAT-N134B_DR      DNA/hAT?                648    755   (171) 1819165 *
   208   15.2  2.0  2.0  chr20             35537460 35537476 (19663856) + CryptonV-N4_DR    DNA/Crypton-V          4882   4980  (8513) 1819166  
  1059    9.0  0.0  0.0  chr20             35537542 35537686 (19663646) C Harbinger-5N1B_DR DNA/PIF-Harbinger       (0)   1946    1802 1819167  
  6742   10.0  3.7  6.8  chr20             35537687 35538936 (19662396) C DNA7-N1_DR        DNA/Zisupton            (0)  10417    9205 1819168  
  2310   13.2  3.1  5.9  chr20             35538803 35538862 (19662470) + EnSpm-6N1_DR      DNA/CMC-EnSpm           974   1449  (7787) 1819169 *
  2319    9.6 15.8  0.6  chr20             35538863 35538929 (19662403) C Merlin-1_DR       DNA/Merlin           (8290)   2237    1744 1819170  
  2574    6.1  0.6  0.3  chr20             35538930 35539291 (19662041) + Mariner-N38_DR    DNA/TcMar-Tc1            72    434   (113) 1819171  
   878   15.9  0.8 11.7  chr20             35539073 35539328 (19662004) + hAT-N145_DR       DNA/hAT-Ac             1089   1319   (272) 1819172 *
   218    8.7  0.0 12.8  chr20             35539290 35539342 (19661990) C hAT-N70_DR        DNA/hAT?              (657)    668     622 1819173 *
   230   16.0 12.9  4.3  chr20             35539300 35539384 (19661948) C Dada-tL_DR        DNA/Dada             (8002)   2405    2314 1819174 *
   414   16.3  0.0  2.5  chr20             35539312 35539393 (19661939) C Helitron-N2_DR    RC/Helitron           (960)   1503    1424 1819175  
   261   25.6  0.0  4.9  chr20             35539316 35539422 (19661910) C ENSPM-6_DR        DNA/CMC-EnSpm       (10640)  21976   21875 1819176 *
   376   15.6  4.0  9.6  chr20             35539394 35539410 (19661922) C MuDR-2_DR         DNA/MULE-MuDR        (7568)  16365   16272 1819177  
  2736   13.1  1.8  9.8  chr20             35539437 35540098 (19661234) C DNA7-N1_DR        DNA/Zisupton         (9273)   1144     531 1819178  
   213   23.9 10.6  4.2  chr20             35540217 35540229 (19661103) + hAT-N178_DR       DNA/hAT-Ac              186    205  (1502) 1819179  
   333   12.7  1.6  0.0  chr20             35540230 35540292 (19661040) + DNA-8-26_DR       DNA/hAT-Tip100         1368   1431   (743) 1819180 *
  1146   12.1 14.4  1.5  chr20             35540243 35540485 (19660847) + DNA-2-30B_DR      DNA                      42    315    (98) 1819181  
   213   23.9 10.6  4.2  chr20             35540293 35540395 (19660937) + hAT-N178_DR       DNA/hAT-Ac              206    375  (1332) 1819179 *
   225   11.3 11.3  0.0  chr20             35540469 35540521 (19660811) + hAT-N178_DR       DNA/hAT-Ac              484    542  (1165) 1819182  
  1299   18.1  3.0  5.6  chr20             35540900 35541227 (19660105) + RTEX-5_DR         LINE/RTE-X             5438   5757   (140) 1819183  
   254    3.8  1.9  0.0  chr20             35541217 35541269 (19660063) C DNA9-3_DR         DNA/MULE-MuDR?      (10156)   1223    1170 1819184 *
   415   13.6  4.8  0.8  chr20             35541228 35541321 (19660011) C hAT-N159_DR       DNA/hAT-Ac            (206)   1616    1534 1819185  
   933    9.0  5.2  0.0  chr20             35541771 35541904 (19659428) + hAT-N137_DR       DNA/hAT-Ac             2564   2704   (867) 1819186  
   222   27.8  5.0  8.0  chr20             35541783 35541923 (19659409) + CryptonV-N5_DR    DNA/Crypton-V          4837   4973 (19564) 1819187 *
 21327    3.6  1.6  0.1  chr20             35542199 35544811 (19656521) + L2-17_DRe         LINE/L2                 838   3490    (26) 1819188  
  2102   12.5  4.1  2.7  chr20             35545196 35545638 (19655694) + Gypsy-195_DR-LTR  LTR/Gypsy                 1    449     (6) 1819189  
   375   15.8  1.3  0.0  chr20             35545644 35545719 (19655613) + Gypsy-195_DR-I    LTR/Gypsy                 1     77  (4211) 1819189  
  3865   10.5 18.6  2.5  chr20             35546745 35547469 (19653863) C hAT-N167_DR       DNA/hAT-Charlie         (0)    850      11 1819190  
   297   29.6  0.0  6.2  chr20             35547743 35547779 (19653553) C CryptonV-1_DR     DNA/Crypton-V        (3731)  14142   14031 1819191  
   331   25.4  0.0  3.8  chr20             35547780 35547861 (19653471) C L2-33_DRe         LINE/L2               (469)    979     901 1819192  
   625   21.5  2.2  0.7  chr20             35547882 35548017 (19653315) C L2-33_DRe         LINE/L2               (867)    581     444 1819192  
  2097   14.6 22.9  6.4  chr20             35548073 35548722 (19652610) C DNA-8-24_DR       DNA/hAT-Tip100          (0)   1783    1033 1819193  
   421   17.6  3.7 12.7  chr20             35548579 35548741 (19652591) + hAT-11_DR         DNA/hAT-Tip100         2867   3016   (180) 1819194 *
  1388   14.0  2.1  0.0  chr20             35548817 35549051 (19652281) + TDR12             DNA                       3    242     (0) 1819195  
   218   19.4  0.0  0.0  chr20             35549082 35549117 (19652215) C DNA-8-24_DR       DNA/hAT-Tip100       (1747)     36       1 1819196  
   215   28.3 22.5  1.3  chr20             35549119 35549247 (19652085) C L2-33_DRe         LINE/L2              (1088)    360     205 1819192  
   913   10.4  0.7  0.7  chr20             35549360 35549495 (19651837) + hAT-N66B_DR       DNA/hAT-Charlie           3    138    (57) 1819197 *
  4959    8.1  1.7  0.0  chr20             35549495 35550213 (19651119) C DNA-8-12_DR       DNA/Merlin              (0)    731       1 1819198  
  3987   10.6  2.3  4.6  chr20             35550228 35550870 (19650462) + HarbingerN6B_DR   DNA/PIF-Harbinger         1    629    (93) 1819199  
   362    2.1 10.4  0.0  chr20             35550879 35550926 (19650406) + hAT-N66B_DR       DNA/hAT-Charlie         143    195     (0) 1819200  
   223   21.3  0.0  0.0  chr20             35550892 35550938 (19650394) C L1-60_DR          LINE/L1              (5351)    326     280 1819201 *
   404   25.4  6.5  3.9  chr20             35551039 35551239 (19650093) C Mariner-7_DR      DNA/TcMar-Tc1         (134)   1453    1248 1819202 *
   973    8.9  5.7  0.6  chr20             35551214 35551371 (19649961) C MSAT-4_DR         Satellite              (59)    172       7 1819203  
   242   23.9  0.0  4.8  chr20             35553219 35553229 (19648103) + CryptonV-N4_DR    DNA/Crypton-V          2259   2266 (11227) 1819204  
  1059   16.2  4.2  9.1  chr20             35553230 35553541 (19647791) + DNAX-18_DR        DNA/Merlin                1    298   (460) 1819205  
  1411   11.6  9.9  1.7  chr20             35553588 35553859 (19647473) C DNA-2-30B_DR      DNA                   (119)    294       1 1819206  
   845   18.8 15.6  7.1  chr20             35553869 35554258 (19647074) C DNAX-18_DR        DNA/Merlin            (337)    421       1 1819207  
   274   16.9  0.0 12.1  chr20             35554200 35554273 (19647059) C CryptonV-N4_DR    DNA/Crypton-V       (11173)   2320    2255 1819208 *
   565   13.8  2.1  0.0  chr20             35554855 35554948 (19646384) C EnSpm-N13_DR      DNA/CMC-EnSpm       (13967)   8182    8087 1819209 *
   568    9.5  2.4  0.0  chr20             35554865 35554948 (19646384) + Mariner-N38_DR    DNA/TcMar-Tc1             1     86   (461) 1819210  
   519   13.9  1.9  1.9  chr20             35554949 35554965 (19646367) + hAT5-N2_DR        DNA/hAT-hAT5           1140   1240  (1345) 1819211  
   246   22.5  2.5  1.2  chr20             35555053 35555133 (19646199) + hAT-N22_DR        DNA/hAT-Ac             1651   1732     (6) 1819212  
  3481    7.2  2.8  0.6  chr20             35556065 35556598 (19644734) C Mariner-N38_DR    DNA/TcMar-Tc1           (0)    547       2 1819213  
   565   17.5 11.1  4.0  chr20             35556413 35556620 (19644712) C Helitron-4_DR     RC/Helitron         (18147)  13721   13500 1819214 *
   211   23.1  4.2  5.3  chr20             35556928 35557023 (19644309) C Helitron-N3B_DR   RC/Helitron           (932)   5672    5578 1819215 *
  3357    7.8  3.6  0.7  chr20             35556942 35557467 (19643865) + Mariner-N38_DR    DNA/TcMar-Tc1             7    547     (0) 1819216  
   214   12.8  4.3  0.0  chr20             35557430 35557476 (19643856) + EnSpm-N48B_DR     DNA/CMC-EnSpm          1823   1871  (5088) 1819217 *
  4963    7.0  0.9  1.7  chr20             35558529 35559248 (19642084) C L1-111_DR         LINE/L1                 (6)   5713    4829 1819218  
  2203   14.9 17.0  1.0  chr20             35559229 35559763 (19641569) C hAT-N92_DR        DNA/hAT-Ac             (53)   1522     903 1819219 *
   303   16.4  9.6  0.0  chr20             35559699 35559771 (19641561) + DNA2-16_DR        DNA                    6809   6888 (11163) 1819220 *
   704   16.2  7.6 11.8  chr20             35559782 35560047 (19641285) + DNA2-16_DR        DNA                    7232   7452 (10599) 1819221  
   659   15.9  5.1 15.3  chr20             35559898 35560134 (19641198) C hAT-N92_DR        DNA/hAT-Ac           (1359)    216       1 1819222 *
 31997    1.2  2.9  0.0  chr20             35560412 35564077 (19637255) + EnSpm-N49_DR      DNA/CMC-EnSpm             1   3770     (0) 1819223  
   242   14.8  3.7  0.0  chr20             35564289 35564342 (19636990) + hAT-N122_DR       DNA/hAT-Ac               64    119   (458) 1819224  
  2751   14.1  1.0  1.9  chr20             35564419 35564897 (19636435) + HarbingerN7_DR    DNA/PIF-Harbinger         1    475     (3) 1819225  
  1063    7.7  1.3  1.9  chr20             35565052 35565210 (19636122) + DNA-3-4_DR        DNA/PIF-Harbinger         1    158    (83) 1819226  
   276    7.9  0.0  0.0  chr20             35565209 35565246 (19636086) + DNA-3-4_DR        DNA/PIF-Harbinger       204    241     (0) 1819227 *
  1248   17.3  0.0  8.2  chr20             35565790 35566054 (19635278) + Nimb-13_DR        LINE/I                 5155   5399     (1) 1819228  
  1626   15.8 16.3  0.2  chr20             35566073 35566427 (19634905) + Nimb-12_DR        LINE/I                 4946   5357     (0) 1819229  
   225   30.0  2.3  2.3  chr20             35566536 35566668 (19634664) + Nimb-15_DR        LINE/I                 4611   4743   (463) 1819230  
   490   18.2  1.0  1.0  chr20             35566966 35567065 (19634267) + EnSpm-N43_DR      DNA/CMC-EnSpm           167    266  (1766) 1819231  
   282   22.4  6.1  7.0  chr20             35566971 35567085 (19634247) C IS3EU-4_DR        DNA/IS3EU            (1387)  13642   13529 1819232 *
   226    4.2  2.1  0.0  chr20             35567353 35567400 (19633932) C Gypsy98-LTR_Dr    LTR/Gypsy            (1550)    234     186 1819233  
   223    9.3  0.0  0.0  chr20             35567354 35567407 (19633925) C Helitron-N3_DR    RC/Helitron           (232)   2784    2731 1819234 *
   230   19.3  0.0  0.0  chr20             35567360 35567442 (19633890) C DNA9-3_DR         DNA/MULE-MuDR?       (1949)   9430    9348 1819235  
   248   16.7 21.2  0.0  chr20             35567665 35567730 (19633602) C hAT-N175_DR       DNA/hAT-hAT5           (14)    696     617 1819236  
   571   20.1  4.7  3.7  chr20             35568015 35568226 (19633106) C hAT-N175_DR       DNA/hAT-hAT5          (414)    296      83 1819236  
   463    8.2  1.5  2.2  chr20             35568346 35568482 (19632850) C DNA-8-29_DR       DNA/hAT-Tip100         (29)    991     856 1819237  
   314    8.3  0.9  0.0  chr20             35568388 35568496 (19632836) + Merlin-1_DR       DNA/Merlin             8074   8183  (2344) 1819238 *
   370    7.3  0.2  0.2  chr20             35568402 35568519 (19632813) + EnSpm-N42B_DR     DNA/CMC-EnSpm          1356   1447  (2857) 1819239  
   257   11.4  2.1  2.1  chr20             35568497 35568525 (19632807) C EnSpm-16_DR       DNA/CMC-EnSpm        (9096)    683     546 1819240 *
   358   29.8  2.4  0.0  chr20             35568742 35568865 (19632467) + HarbingerN6_DR    DNA/PIF-Harbinger       173    299    (94) 1819241  
  1043   16.1  4.4  4.0  chr20             35569291 35569542 (19631790) C hAT-N133_DR       DNA/hAT-Ac            (266)    357     105 1819242  
   435   16.9  0.0  0.0  chr20             35570458 35570528 (19630804) + hAT-N140_DR       DNA/hAT-Ac                1     71  (1026) 1819243  
  6141   11.6  5.1  8.5  chr20             35570551 35571873 (19629459) + hAT-N105_DR       DNA/hAT-Ac                1   1281     (0) 1819244  
   655   10.5  1.9  0.0  chr20             35572243 35572347 (19628985) + L2-5_DRe          LINE/L2                2115   2221     (6) 1819245  
   213   16.7  0.0  0.0  chr20             35572645 35572680 (19628652) + hAT-N140_DR       DNA/hAT-Ac             1062   1097     (0) 1819246  
   231   26.1  1.4  0.0  chr20             35573751 35573819 (19627513) + CryptonV-N4_DR    DNA/Crypton-V          2392   2461 (11032) 1819247  
   293   16.7 25.0  0.0  chr20             35574818 35574913 (19626419) C Mariner-10_DR     DNA/TcMar-Tc1          (38)   1559    1440 1819248  
  1117   16.6  3.6  8.0  chr20             35574938 35575238 (19626094) C Mariner-10_DR     DNA/TcMar-Tc1        (1294)    303      15 1819249  
   205   15.2  8.7  0.0  chr20             35575411 35575456 (19625876) + Harbinger-4_DR    DNA/PIF-Harbinger       448    497  (2848) 1819250  
   242   23.4  6.2  0.0  chr20             35576201 35576264 (19625068) C DNA-TTAA-2_DR     DNA                   (601)     68       1 1819251  
  2434   15.8  4.0  1.5  chr20             35576954 35577409 (19623923) + Kolobok-N6_DR     DNA/Kolobok-T2?           1    467     (0) 1819252  
   252   23.1  8.8  4.2  chr20             35577534 35577646 (19623686) C DNA-N37_DR        DNA                   (158)    509     392 1819253  
   409   17.3  1.2  0.0  chr20             35578931 35579011 (19622321) + TDR24             DNA                       1     82   (362) 1819254  
   234   30.9  0.0  0.0  chr20             35579651 35579718 (19621614) + Copia-21_DR-I     LTR/Gypsy?             1081   1148   (477) 1819255  
  1260    4.5  8.0  0.0  chr20             35579723 35579898 (19621434) + Kolobok-1N3_DR    DNA/Kolobok-T2          878   1067     (0) 1819256  
   218   16.5  3.5 14.3  chr20             35580104 35580119 (19621213) + EnSpm-N13_DR      DNA/CMC-EnSpm          5569   5605 (16544) 1819257  
   305   13.2  0.0  1.9  chr20             35580120 35580173 (19621159) C TDR7              DNA                    (82)    459     407 1819258  
   218   16.5  3.5 14.3  chr20             35580174 35580188 (19621144) + EnSpm-N13_DR      DNA/CMC-EnSpm          5606   5645 (16504) 1819257  
   384    5.3  0.0  0.0  chr20             35581775 35581843 (19619489) C Polinton-4_DR     DNA/Maverick         (7607)  12680   12623 1819259  
   236   26.6  0.0  0.0  chr20             35581785 35581863 (19619469) + MOSAT_DR          Satellite              1131   1209   (878) 1819260 *
  4459    8.4  3.2  0.6  chr20             35582023 35582644 (19618688) + DNA-1-11_DR       DNA                       1    638    (86) 1819261  
   281    1.8  0.0  0.0  chr20             35582733 35582788 (19618544) + Harbinger1_DR     DNA/PIF-Harbinger      2743   2798  (1663) 1819262 *
   398    7.6 11.1  2.3  chr20             35582740 35582820 (19618512) C hAT-N48C_DR       DNA/hAT-Ac            (553)   1746    1659 1819263  
   286   23.4  7.3  1.7  chr20             35582757 35582865 (19618467) + EnSpm-N48B_DR     DNA/CMC-EnSpm           671    785  (6174) 1819264 *
   868   18.1 13.4  5.0  chr20             35582863 35583176 (19618156) + DNA-8-11B_DR      DNA/hAT-Blackjack       882   1220     (0) 1819265  
  1103    7.2 29.0  0.0  chr20             35583655 35583875 (19617457) C DNA-1-11_DR       DNA                   (439)    285       1 1819266  
   303   13.0  0.0  0.0  chr20             35583835 35583880 (19617452) + LOOPERN1_DR       DNA/Kolobok-T2         1006   1051   (183) 1819267 *
   229   20.4  1.9  0.0  chr20             35584213 35584266 (19617066) C hAT-N59B_DR       DNA/hAT-Tip100        (756)     94      40 1819268 *
   261    6.0  0.0  0.0  chr20             35584251 35584300 (19617032) + Harbinger2_DR     DNA/PIF-Harbinger       479    528  (3199) 1819269  
   227    7.2  1.8  1.8  chr20             35584259 35584315 (19617017) C hAT-10_DR         DNA/hAT-Tip100       (4309)    171     115 1819270 *
  3149    6.3  1.7  0.5  chr20             35584719 35585132 (19616200) C DIRS-18_DR        LTR/DIRS                (1)   6191    5773 1819271 *
 39576    4.1  1.1  0.6  chr20             35585121 35590051 (19611281) C DIRS-18_DR        LTR/DIRS             (1236)   4956       2 1819271  
   204   10.3  0.0  0.0  chr20             35593703 35593741 (19607591) + (CAT)n            Simple_repeat             1     39     (0) 1819272  
  1859   16.1 13.0  1.7  chr20             35596426 35596910 (19604422) C hAT-N166_DR       DNA/hAT-hAT5            (1)    539       1 1819273  
   203   14.6 16.7  0.0  chr20             35596966 35597013 (19604319) + BHIKHARI-5-LTR_DR LTR/ERV1                978   1033   (630) 1819274  
  1889   15.2  8.1  9.1  chr20             35599080 35599623 (19601709) C hAT-N166_DR       DNA/hAT-hAT5            (1)    539       1 1819275  
   204   20.5 11.7  6.3  chr20             35599679 35599798 (19601534) + LTR2B_DR          LTR                     943   1068   (560) 1819276  
   832   11.9  0.0  0.7  chr20             35602985 35603132 (19598200) + DNA-X-2_DR        DNA                      41    184   (255) 1819277 *
  2667   15.2  3.2  0.0  chr20             35603114 35603554 (19597778) + DNA-X-2_DR        DNA                     362    816     (0) 1819278  
  5632   11.8  7.8  2.2  chr20             35604709 35605888 (19595444) C DNA-4-3_DR        DNA                     (1)   1262       1 1819279  
  3392    9.9  1.8  0.6  chr20             35605891 35606389 (19594943) + hAT-N203_DR       DNA/hAT-Tip100         1054   1558  (3983) 1819280  
   206   15.4  0.0  2.6  chr20             35606356 35606395 (19594937) C EnSpm-N38_DR      DNA/CMC-EnSpm        (1717)    725     687 1819281 *
   427   20.9 10.4  0.7  chr20             35607119 35607243 (19594089) + TZF28B            DNA/TcMar-Tc1             1    137  (1477) 1819282  
   208   20.0  1.7  5.4  chr20             35607763 35607820 (19593512) + Gypsy157-I_DR     LTR/Gypsy               485    540 (10360) 1819283  
   239   26.4  0.8  4.0  chr20             35609026 35609155 (19592177) C L1-11_DR          LINE/L1               (410)   6914    6789 1819284 *
   482   21.0  1.4  0.0  chr20             35609044 35609181 (19592151) + (CTA)n            Simple_repeat             1    140     (0) 1819285  
   203   14.1  0.0  9.3  chr20             35609130 35609223 (19592109) + hAT-N75_DR        DNA/hAT-Charlie         998   1083   (244) 1819286 *
   210   29.0  0.0  0.0  chr20             35609186 35609254 (19592078) C L1-89_DR          LINE/L1              (2387)    634     566 1819287  
  1260   10.7  5.7  0.2  chr20             35610415 35610634 (19590698) C TDR19C            DNA/hAT-Charlie       (177)    228       1 1819288  
   305   25.4  9.3  4.5  chr20             35610635 35610665 (19590667) C DNA-6-N5B_DR      DNA                  (1774)   1749    1709 1819289  
   218   21.4  1.7  3.5  chr20             35611508 35611565 (19589767) C Gypsy-178_DR-I    LTR/Gypsy            (4601)   1964    1908 1819290  
   705   22.8 19.2  1.9  chr20             35613976 35614004 (19587328) C DNA2-7_DR         DNA                  (4095)   5555    5294 1819291  
   790   21.2  9.2  3.4  chr20             35614005 35614199 (19587133) + Harbinger-8N2_DR  DNA/PIF-Harbinger        64    269   (279) 1819292  
   563   20.5  1.8  0.9  chr20             35614231 35614343 (19586989) + Harbinger-8N2_DR  DNA/PIF-Harbinger       435    548     (0) 1819293  
   203   18.0  1.6  1.6  chr20             35614372 35614433 (19586899) C DNA6-10_DR        DNA                  (3350)   3356    3295 1819294  
   202   18.0  1.6  1.6  chr20             35614404 35614465 (19586867) + DNA6-10_DR        DNA                    3295   3356  (3350) 1819294 *
   217   19.6  7.1  0.0  chr20             35614473 35614528 (19586804) C Zisupton-6_DR     DNA/Zisupton        (12852)   9264    9205 1819295 *
   246   15.4  0.0  0.0  chr20             35614482 35614533 (19586799) C DNA9-3_DR         DNA/MULE-MuDR?       (1354)  10025    9974 1819296  
   391   25.3  0.0  5.2  chr20             35617478 35617598 (19583734) C Harbinger-N20_DR  DNA/PIF-Harbinger?    (112)    124      10 1819297  
   295   11.3  0.0  3.8  chr20             35617881 35617990 (19583342) C DNA6-6_DR         DNA                  (1241)  10040    9935 1819298 *
   567    4.7  1.3  0.0  chr20             35617915 35618064 (19583268) + (CA)n             Simple_repeat             1    152     (0) 1819299  
   553   14.4  8.7  1.5  chr20             35617937 35618119 (19583213) + Zisupton-6_DR     DNA/Zisupton           9356   9551 (12565) 1819300 *
  1215   10.4  3.3  0.5  chr20             35618060 35618271 (19583061) + Mariner-N38_DR    DNA/TcMar-Tc1           326    543     (4) 1819301  
   211   20.7  4.4  4.4  chr20             35618065 35618091 (19583241) + Gypsy120-LTR_DR   LTR/Gypsy                46    222   (814) 1819302 *
   369    9.8  0.0  0.0  chr20             35618322 35618372 (19582960) C MuDR-N2_DR        DNA/MULE-MuDR           (0)    323     273 1819303  
  1065   10.4  4.9  0.0  chr20             35618373 35618536 (19582796) C MuDR-N2_DR        DNA/MULE-MuDR         (151)    172       1 1819303  
   360   22.7  0.9  5.6  chr20             35618955 35619066 (19582266) + IS3EU-3_DR        DNA/IS3EU              2400   2506  (7180) 1819304  
  1270   20.7  2.4  0.0  chr20             35621669 35621914 (19579418) + HarbingerN5_DR    DNA/PIF-Harbinger       610    861     (0) 1819305  
   574   16.0  0.0  0.0  chr20             35624568 35624661 (19576671) C Harbinger-N30_DR  DNA/PIF-Harbinger?      (0)    599     506 1819306  
   729   17.4  4.5  0.0  chr20             35624663 35624794 (19576538) + HarbingerN5_DR    DNA/PIF-Harbinger       676    813    (48) 1819307  
  1269   17.2  2.7  0.0  chr20             35630092 35630312 (19571020) + HarbingerN5_DR    DNA/PIF-Harbinger       635    861     (0) 1819308  
  1131   18.8  3.6  0.0  chr20             35633261 35633484 (19567848) + HarbingerN5_DR    DNA/PIF-Harbinger       610    841    (20) 1819309  
   354   19.3  5.6  1.1  chr20             35633485 35633573 (19567759) C hAT-N172_DR       DNA/hAT-Charlie         (0)    581     489 1819310  
  1955   12.7  5.4  0.0  chr20             35633584 35633915 (19567417) C hAT-N172_DR       DNA/hAT-Charlie       (229)    352       3 1819310  
   210    3.3  0.0  0.0  chr20             35633916 35633945 (19567387) + HarbingerN5_DR    DNA/PIF-Harbinger       832    861     (0) 1819311  
   239   20.2  5.5 13.9  chr20             35635787 35635818 (19565514) C EnSpm-N59_DR      DNA/CMC-EnSpm?        (432)   3237    3222 1819312  
   600   21.3 12.7  2.6  chr20             35635819 35636102 (19565230) C TDR16             DNA/Merlin              (0)    313       2 1819313  
   576   16.0  0.0  0.0  chr20             35636986 35637079 (19564253) C Harbinger-N30_DR  DNA/PIF-Harbinger?      (0)    599     506 1819314  
   715   16.8  4.8  0.0  chr20             35637088 35637212 (19564120) + HarbingerN5_DR    DNA/PIF-Harbinger       683    813    (48) 1819315  
  5264    2.2  2.1  0.0  chr20             35640064 35640690 (19560642) C L2-2_DRe          LINE/L2                 (2)   4236    3597 1819316  
  1101   20.7  3.7  1.2  chr20             35640782 35641025 (19560307) + HarbingerN5_DR    DNA/PIF-Harbinger       610    859     (2) 1819317  
   578   21.4 11.2  5.5  chr20             35642924 35643219 (19558113) C TDR16             DNA/Merlin              (0)    313       2 1819318  
   295   21.5  5.5 12.9  chr20             35643220 35643250 (19558082) C DNA2-8_DR         DNA/CMC-EnSpm         (829)   3578    3566 1819319  
   585   14.9  0.0  0.0  chr20             35644102 35644195 (19557137) C Harbinger-N30_DR  DNA/PIF-Harbinger?      (0)    599     506 1819320  
   715   16.8  4.8  0.0  chr20             35644204 35644328 (19557004) + HarbingerN5_DR    DNA/PIF-Harbinger       683    813    (48) 1819321  
   585   14.9  0.0  0.0  chr20             35646725 35646818 (19554514) C Harbinger-N30_DR  DNA/PIF-Harbinger?      (0)    599     506 1819322  
   736   17.4  4.5  0.0  chr20             35646820 35646951 (19554381) + HarbingerN5_DR    DNA/PIF-Harbinger       676    813    (48) 1819323  
   210   19.6  0.0  2.2  chr20             35649394 35649440 (19551892) + EnSpm-N11_DR      DNA/CMC-EnSpm          3259   3304  (2049) 1819324  
   274   16.0  0.0  0.0  chr20             35649617 35649666 (19551666) + EnSpm-N13_DR      DNA/CMC-EnSpm         12789  12838  (9311) 1819325  
  1466    9.2  0.0  0.0  chr20             35649741 35649935 (19551397) + hAT-N4C_DR        DNA/hAT-Charlie           1    195     (0) 1819326  
   734   20.3  2.6  0.6  chr20             35649983 35650004 (19551328) + Penelope-5_DR     LINE/Penelope          2207   2363   (513) 1819327  
   878   12.9  0.0  0.0  chr20             35650005 35650136 (19551196) + DNA8-17_DR        DNA/hAT-Tip100         1533   1664   (149) 1819328  
   548   24.9  1.9  3.3  chr20             35650015 35650168 (19551164) + DNA8-10_DR        DNA/hAT-Ac             3728   3879   (139) 1819329 *
  1697    6.9  0.8  0.4  chr20             35651900 35652145 (19549187) C TDR17             DNA/Sola-1              (1)    247       1 1819330  
   225   15.0  0.0  0.0  chr20             35652116 35652155 (19549177) + IS3EU-4_DR        DNA/IS3EU              9514   9553  (5476) 1819331 *
   623   17.1 19.3  0.0  chr20             35652153 35652333 (19548999) C TDR16             DNA/Merlin             (57)    256      41 1819332  
   364   24.5  5.0  9.0  chr20             35652334 35652372 (19548960) C Dada-U1A_DR       DNA/Dada             (7324)   3655    3444 1819333  
   225   20.7  0.0  7.5  chr20             35654434 35654548 (19546784) + DNA-N26B_DR       DNA                      52    158   (996) 1819334 *
   366   18.0  0.0  3.9  chr20             35654450 35654530 (19546802) + CryptonV-N5_DR    DNA/Crypton-V         16107  16184  (8353) 1819335  
   212   21.1  0.0  4.4  chr20             35654488 35654581 (19546751) + ENSPM-6_DR        DNA/CMC-EnSpm         20507  20596 (12020) 1819336 *
   348   10.1  4.5  1.3  chr20             35654531 35654571 (19546761) C Zisupton-3_DR     DNA/Zisupton          (750)   7188    7113 1819337  
   220   29.2  0.0  0.0  chr20             35654667 35654731 (19546601) + hAT-N82_DR        DNA/hAT-Ac             1892   1956     (0) 1819338  
  1665    6.6  1.2  0.4  chr20             35655892 35656136 (19545196) C TDR17             DNA/Sola-1              (1)    247       1 1819339  
   696   16.4 18.5  0.0  chr20             35656144 35656332 (19545000) C TDR16             DNA/Merlin             (57)    256      33 1819340  
   415   23.5  5.0  9.0  chr20             35656333 35656363 (19544969) C Dada-U1A_DR       DNA/Dada             (7324)   3655    3444 1819341  
   242   27.3  0.0  0.0  chr20             35657295 35657371 (19543961) + ENSPM-6_DR        DNA/CMC-EnSpm         31628  31704   (912) 1819342 *
   253   10.2  2.5  3.2  chr20             35657319 35657383 (19543949) C DNA-6-N5B_DR      DNA                  (1055)   2468    2418 1819343  
   285   16.9  1.2  2.4  chr20             35658466 35658550 (19542782) C Zisupton-3_DR     DNA/Zisupton          (750)   7205    7122 1819344 *
   295   16.5  1.3  0.0  chr20             35658484 35658562 (19542770) C DNA-X-17_DR       DNA                   (599)   1775    1696 1819345  
   293   11.6  1.2  3.8  chr20             35658496 35658576 (19542756) + Zisupton-3_DR     DNA/Zisupton           7127   7205   (750) 1819346 *
   308   13.6  0.4  1.2  chr20             35658563 35658590 (19542742) C EnSpm-N40B_DR     DNA/CMC-EnSpm         (737)   4766    4699 1819347  
   229   15.4  1.0 11.8  chr20             35658577 35658598 (19542734) C Ginger1-N1_DR     DNA/Ginger-1         (1945)    713     621 1819348 *
  1770    4.1  1.2  0.8  chr20             35659915 35660160 (19541172) C TDR17             DNA/Sola-1              (1)    247       1 1819349  
   225   15.0  0.0  0.0  chr20             35660131 35660170 (19541162) + IS3EU-4_DR        DNA/IS3EU              9514   9553  (5476) 1819350 *
   618   18.5 18.5  0.0  chr20             35660168 35660356 (19540976) C TDR16             DNA/Merlin             (57)    256      33 1819351  
   348   19.9  7.9 11.5  chr20             35660169 35660384 (19540948) C DNA2-8_DR         DNA/CMC-EnSpm         (603)   3804    3596 1819352 *
  9865    5.6  6.7  1.2  chr20             35661520 35662903 (19538429) + BHIKHARI-4-LTR_DR LTR/ERV1                  1   1458   (251) 1819353  
  5686   15.3 13.7 12.2  chr20             35662904 35663336 (19537996) + LTR5_DR           LTR                       1   1841     (0) 1819354  
   630   12.7  3.4  0.0  chr20             35664215 35664227 (19537105) + Nimb-4_DR         LINE/I                  631    647  (9014) 1819355  
  1668    6.2  1.6  0.4  chr20             35664228 35664469 (19536863) C TDR17             DNA/Sola-1              (3)    245       1 1819356  
   591   19.1 18.5  0.0  chr20             35664477 35664665 (19536667) C TDR16             DNA/Merlin             (57)    256      33 1819357  
   345   19.9  7.9 11.5  chr20             35664478 35664693 (19536639) C DNA2-8_DR         DNA/CMC-EnSpm         (603)   3804    3596 1819358 *
   213    5.0  0.0  1.7  chr20             35666402 35666462 (19534870) + Merlin-1_DR       DNA/Merlin             8080   8139  (2388) 1819359 *
   263   11.5  1.6  0.0  chr20             35666416 35666476 (19534856) + EnSpm-N42B_DR     DNA/CMC-EnSpm          1402   1463  (2841) 1819360  
   259   12.2  2.7  2.7  chr20             35666477 35666503 (19534829) C EnSpm-8_DR        DNA/CMC-EnSpm        (8158)   1266    1200 1819361  
  1434   17.9  0.4  1.2  chr20             35666815 35667063 (19534269) + HAT1-N1B_DR       DNA/hAT-Ac               38    284   (455) 1819362  
   470   17.1  3.4  0.8  chr20             35667115 35667232 (19534100) C L1-108_DR         LINE/L1                 (1)   5688    5568 1819363  
   262   25.8  3.6  3.6  chr20             35669460 35669500 (19531832) + DNA-N33_DR        DNA                     419    459  (1244) 1819364  
  1419   17.3  2.3  0.0  chr20             35669501 35669800 (19531532) C ANGEL             DNA/Kolobok             (1)    308       2 1819365  
   288   23.9  0.6 14.1  chr20             35669659 35669819 (19531513) C Helitron-2_DR     RC/Helitron         (19358)   8054    7913 1819366 *
  1085   14.9 14.8  0.4  chr20             35671085 35671307 (19530025) + HATN8_DR          DNA/Zisupton              1    255     (0) 1819367  
   426   22.1  1.6  6.7  chr20             35672409 35672534 (19528798) + DNA2-14_DR        DNA                    2440   2559  (5063) 1819368  
   241   16.7  0.0  0.0  chr20             35672507 35672541 (19528791) + DNA2-14_DR        DNA                    2500   2534  (5088) 1819369 *
  5829   12.8  1.7  4.6  chr20             35672542 35673550 (19527782) C Harbinger3N_DR    DNA/PIF-Harbinger       (0)   1144     164 1819370  
  1539    5.7  0.0  0.0  chr20             35673551 35673743 (19527589) C LTR-11_DR-LTR     LTR                     (0)    193       1 1819371  
  1027   11.5  0.0  1.3  chr20             35673747 35673904 (19527428) C HARBINGER3NB_DR   DNA/PIF-Harbinger    (1112)    156       1 1819372  
   418   18.8  3.4  0.8  chr20             35673929 35674046 (19527286) C L1-108_DR         LINE/L1                 (1)   5688    5568 1819373  
   262   25.8  3.6  3.6  chr20             35676274 35676314 (19525018) + DNA-N33_DR        DNA                     419    459  (1244) 1819374  
  1430   17.3  2.3  0.0  chr20             35676315 35676614 (19524718) C ANGEL             DNA/Kolobok             (1)    308       2 1819375  
   285   23.1  0.6 14.1  chr20             35676473 35676633 (19524699) C Helitron-2_DR     RC/Helitron         (19358)   8054    7913 1819376 *
  1085   14.9 14.8  0.4  chr20             35677899 35678121 (19523211) + HATN8_DR          DNA/Zisupton              1    255     (0) 1819377  
   263   13.5  1.8  2.6  chr20             35680028 35680141 (19521191) C EnSpm-N1_DR       DNA/CMC-EnSpm         (405)   2125    2013 1819378 *
   388   10.6  2.1  2.4  chr20             35680040 35680057 (19521275) + EnSpm-N25_DR      DNA/CMC-EnSpm          2467   2493  (2193) 1819379  
   362    8.5  1.2  2.4  chr20             35680058 35680141 (19521191) + DNA8-10_DR        DNA/hAT-Ac             1589   1671  (2347) 1819380  
   316   15.9 16.4  6.8  chr20             35680062 35680226 (19521106) C CryptonV-N4_DR    DNA/Crypton-V        (8526)   4967    4876 1819381 *
   388   10.6  2.1  2.4  chr20             35680142 35680180 (19521152) + EnSpm-N25_DR      DNA/CMC-EnSpm          2494   2556  (2130) 1819379  
   211   26.9  3.1  5.2  chr20             35683805 35683902 (19517430) C CR1-44_DR         LINE/L2                (19)   1825    1730 1819382  
   225   14.3  1.8  0.0  chr20             35685021 35685076 (19516256) + DNA-TA-4_DR       DNA/TcMar              6069   6125  (3670) 1819383  
   236   12.3  0.0  7.3  chr20             35685163 35685206 (19516126) + HATN6_DR          DNA/hAT-Ac              253    293   (718) 1819384  
   211   26.9  3.1  5.2  chr20             35689288 35689385 (19511947) C CR1-44_DR         LINE/L2                (19)   1825    1730 1819385  
   208   16.9  3.7  5.0  chr20             35690475 35690555 (19510777) C DNA-1-7_DR        DNA/PIF-Harbinger     (660)    778     699 1819386 *
   225   14.3  1.8  0.0  chr20             35690503 35690558 (19510774) + DNA-TA-4_DR       DNA/TcMar              6069   6125  (3670) 1819387  
   236   12.3  0.0  7.3  chr20             35690647 35690690 (19510642) + HATN6_DR          DNA/hAT-Ac              253    293   (718) 1819388  
   211   26.9  3.1  5.2  chr20             35692546 35692643 (19508689) C CR1-44_DR         LINE/L2                (19)   1825    1730 1819389  
   200   14.1  1.7 17.3  chr20             35694379 35694438 (19506894) C CR1-42_DR         LINE/L2              (2729)   1552    1501 1819390  
  2661    4.9  0.5  8.9  chr20             35695761 35696161 (19505171) C DNA6-6_DR         DNA                  (6719)   4562    4193 1819391  
   204   14.6  0.0  2.1  chr20             35699537 35699585 (19501747) C ACROBAT2          DNA/PIF               (193)    588     541 1819392  
   236   18.3  6.7  0.0  chr20             35700781 35700840 (19500492) + EnSpm-N6_DR       DNA/CMC-EnSpm?            1     64   (282) 1819393  
   504   17.7 14.2  0.0  chr20             35700850 35700962 (19500370) + DIRS-4N1_DR       LTR/Ngaro                 1    129  (4333) 1819394  
   254   20.0 10.0  1.7  chr20             35700953 35700970 (19500362) + hAT-N61_DR        DNA/hAT-Tip100          153    199   (326) 1819395 *
   322   13.0  0.0  0.0  chr20             35700971 35701016 (19500316) + hAT-N21B_DR       DNA/hAT-Ac                1     46  (1255) 1819396  
  7465    8.9  3.8  1.3  chr20             35701035 35702177 (19499155) + hAT-N21B_DR       DNA/hAT-Ac              131   1301     (0) 1819397  
  1442   15.7  3.5  2.1  chr20             35702178 35702407 (19498925) + DIRS-4N1-LTR_DR   LTR/Ngaro               121    354     (0) 1819398  
   606   16.3 24.9  3.4  chr20             35702408 35702602 (19498730) + EnSpm-N6_DR       DNA/CMC-EnSpm?           80    315    (31) 1819399  
  3406   14.2  1.3  4.9  chr20             35702622 35703253 (19498079) + DIRS-1-LTR_DR     LTR/Ngaro                12    621     (1) 1819400  
   249   22.9  4.8  1.1  chr20             35703551 35703634 (19497698) + EnSpm-N13_DR      DNA/CMC-EnSpm          7627   7713 (14436) 1819401 *
   526   16.3  6.1  2.2  chr20             35703561 35703692 (19497640) C hAT-N198_DR       DNA/hAT-Charlie       (162)   1237    1101 1819402 *
  2620   11.3 20.7  0.3  chr20             35703691 35704168 (19497164) C SINE3-1           SINE/5S-Deu-L2         (10)    580       6 1819403  
   332   21.6  2.2  2.2  chr20             35704169 35704258 (19497074) C Mariner-6_DR      DNA/TcMar-Tc1        (1539)     90       1 1819404  
   221   16.7  0.0  2.4  chr20             35706999 35707041 (19494291) + DNA8-25_DR        DNA                    1090   1131  (2836) 1819405  
   921   12.8  9.9  2.4  chr20             35707201 35707392 (19493940) + DIRS-4N2-LTR_DR   LTR/Ngaro                16    221   (166) 1819406  
   273   28.6 11.5  2.0  chr20             35707462 35707600 (19493732) + Mariner-N13_DR    DNA/TcMar-Tc1           429    580   (561) 1819407  
  1422   14.7 17.4  2.3  chr20             35707809 35708192 (19493140) + HATN10_DR         DNA/hAT-Ac               15    455     (0) 1819408  
  7087    0.8  0.1  0.4  chr20             35708220 35709052 (19492280) C DNA-8-9_DR        DNA/hAT-Ac?             (0)   3719    2889 1819409 *
 17748    2.5 10.3  0.8  chr20             35709035 35711346 (19489986) C DNA-8-9_DR        DNA/hAT-Ac?          (1188)   2531       1 1819409  
  1652    3.6  0.0  0.0  chr20             35711933 35712125 (19489207) C TDR3              DNA/hAT-Charlie         (0)    193       1 1819410  
   755   24.3  3.7  1.4  chr20             35712126 35712149 (19489183) + TDR19             DNA/hAT-Charlie           1    222   (183) 1819411  
  1019   17.2  3.9  3.0  chr20             35712210 35712442 (19488890) C CryptonV-N3_DR    DNA/Crypton-V       (19506)   1157     923 1819412  
   282   15.5  3.5  0.0  chr20             35712405 35712462 (19488870) + hAT-N64B_DR       DNA/hAT-Ac             2045   2104  (1695) 1819413 *
   202   26.1  1.5  0.0  chr20             35712408 35712472 (19488860) C EnSpm-10_DR       DNA/CMC-EnSpm        (5432)    873     808 1819414 *
   228   15.0  0.0  0.0  chr20             35712495 35712534 (19488798) C Gypsy101B-LTR_DR  LTR/Gypsy               (3)    475     436 1819415  
   289   28.3  1.5 14.9  chr20             35712801 35712937 (19488395) C Gypsy101B-LTR_DR  LTR/Gypsy             (350)    128       8 1819416  
   444    9.1  0.0  0.0  chr20             35715326 35715402 (19485930) C EnSpm-N48_DR      DNA/CMC-EnSpm        (1603)   1975    1899 1819417 *
   495    9.8  0.0  4.9  chr20             35715346 35715431 (19485901) C Kolobok-2_DR      DNA/Kolobok-T2       (3423)   3277    3196 1819418  
   222   14.0  0.0  2.3  chr20             35715680 35715723 (19485609) C DNA8-15_DR        DNA                   (615)    277     235 1819419  
  1472   22.5 13.1  8.8  chr20             35716004 35716311 (19485021) + Helitron-2_DR     RC/Helitron           23127  23816  (3596) 1819420  
  2276   10.6  4.2  1.9  chr20             35716312 35716667 (19484665) + SINE2-4_DR        SINE/tRNA-V-RTE           3    366     (5) 1819421  
   773   15.1  1.3  2.7  chr20             35716536 35716685 (19484647) C DNA9-6_DR         DNA                  (3290)   4594    4447 1819422 *
   508   19.6  2.0 17.4  chr20             35716990 35717187 (19484145) + DNA9-5_DR         DNA                    3268   3439  (1488) 1819423  
   355   26.8 22.8  0.4  chr20             35717360 35717543 (19483789) C ERVN1-LTR_DR      LTR                     (9)    336     112 1819424  
  1643   17.4 29.1  2.2  chr20             35717902 35718431 (19482901) C DNA-TTAA-2_DR     DNA                     (0)    669       1 1819425  
   893   20.6  8.9  4.8  chr20             35718612 35719095 (19482237) C hAT-N108_DR       DNA/hAT-Ac             (56)    520      18 1819426 *
  1654    8.2  8.1  8.6  chr20             35719095 35719478 (19481854) C HATN10_DR         DNA/hAT                 (6)    449       1 1819427  
   234    3.6  0.0  0.0  chr20             35719481 35719508 (19481824) C hAT-N108_DR       DNA/hAT-Ac            (548)     28       1 1819428  
   877    7.4  0.0  0.0  chr20             35720362 35720469 (19480863) C SINE3-1           SINE/5S-Deu-L2          (0)    590     483 1819429 *
  1343    6.3  0.0  0.6  chr20             35720463 35720637 (19480695) C SINE3-1           SINE/5S-Deu-L2        (307)    283     110 1819429  
  2256   13.6 13.0  1.1  chr20             35723679 35724087 (19477245) C SINE3-1a          SINE/5S-Deu-L2          (3)    567     111 1819430  
   562    5.1  6.2  1.2  chr20             35724102 35724181 (19477151) C DNA21TA1_DR       DNA/TcMar-Tc1           (0)    539     456 1819431  
   449   17.9 24.9  0.4  chr20             35724628 35724806 (19476526) + ANGEL             DNA/Kolobok               5    228    (81) 1819432  
  2481    7.2 10.5  1.0  chr20             35724807 35725157 (19476175) C PROTOP1_DR        DNA/P                   (0)    384       1 1819433  
   304   20.0  7.1  0.0  chr20             35725158 35725238 (19476094) + ANGEL             DNA/Kolobok             223    309     (0) 1819434  
   235   19.8  3.4  8.3  chr20             35725166 35725253 (19476079) + IS3EU-4_DR        DNA/IS3EU              4174   4257 (10772) 1819435 *
   240   25.8 10.1  3.0  chr20             35725752 35725939 (19475393) + EnSpm-N26B_DR     DNA/CMC-EnSpm             1    201    (20) 1819436  
  2757    8.0 10.2  0.4  chr20             35726923 35727385 (19473947) C hAT-N57_DR        DNA/hAT-Ac            (169)   1117     610 1819437  
  1934   13.0  7.0  3.8  chr20             35727383 35727741 (19473591) + L2-5_DRe          LINE/L2                1857   2226     (1) 1819438 *
  1080   16.1 29.6  0.3  chr20             35727733 35728006 (19473326) C hAT-N57_DR        DNA/hAT-Ac            (671)    615     262 1819437 *
  3033   17.5 17.6  0.7  chr20             35728029 35728776 (19472556) + MuDR-N1_DR        DNA/MULE-MuDR             1    874    (22) 1819439  
   545    9.7 11.7  1.0  chr20             35728696 35728789 (19472543) + hAT-N203_DR       DNA/hAT-Tip100         3345   3448  (2093) 1819440 *
  1060   15.3  5.8  0.0  chr20             35728790 35728979 (19472353) C hAT-N57_DR        DNA/hAT-Ac           (1084)    202       2 1819437  
  3553   18.0 13.6  1.4  chr20             35729222 35730132 (19471200) C Harbinger-4N1_DR  DNA/PIF-Harbinger       (0)   1021       1 1819441  
   217   20.3  4.2  1.6  chr20             35730278 35730397 (19470935) C DIRS-4_DR         LTR/Ngaro            (6477)    319     197 1819442 *
   281   13.2  2.8  4.5  chr20             35730296 35730477 (19470855) + (TTG)n            Simple_repeat             2    180     (0) 1819443  
  3371   12.5  5.7  1.6  chr20             35731260 35731852 (19469480) + Harbinger-N31_DR  DNA/PIF-Harbinger        65    681     (4) 1819444  
   251   17.7 24.5  3.9  chr20             35732030 35732135 (19469197) C TDR13D            DNA                     (0)    762     636 1819445 *
   281   19.8  9.9  0.0  chr20             35732065 35732150 (19469182) C SAT-18_DR         Satellite            (2144)     94       1 1819446 *
  1780   12.8  4.6  0.3  chr20             35732145 35732449 (19468883) C DNA-5-8F_DR       DNA/hAT-hAT5            (0)    470     153 1819447  
   512   12.5  0.0  0.0  chr20             35732450 35732521 (19468811) + DNA-1-7_DR        DNA/PIF-Harbinger         1     72  (1366) 1819448 *
   864   10.6  6.8  5.7  chr20             35732517 35732707 (19468625) + DNA-1-7_DR        DNA/PIF-Harbinger       159    351  (1087) 1819449  
  2664   12.7 23.3  0.1  chr20             35732718 35733413 (19467919) + DNA-1-7_DR        DNA/PIF-Harbinger       582   1438     (0) 1819450  
   211   19.5  0.0  0.0  chr20             35733387 35733427 (19467905) + CryptonV-N2_DR    DNA/Crypton-V         11963  12003  (4635) 1819451 *
   908    9.2  1.2  6.5  chr20             35733412 35733574 (19467758) C DNA-5-8F_DR       DNA/hAT-hAT5          (315)    155       1 1819447  
  1758   19.1 19.6  0.3  chr20             35733586 35734105 (19467227) C TDR13D            DNA                   (142)    620       1 1819445  
   298   18.0 26.8  0.8  chr20             35734123 35734312 (19467020) + L1-45_DR          LINE/L1                4893   5131    (11) 1819452  
  2494    5.1  3.2  1.7  chr20             35736481 35736821 (19464511) + EnSpm-N6_DR       DNA/CMC-EnSpm?            1    346     (0) 1819453  
  2139   12.4  6.5  5.5  chr20             35737146 35737562 (19463770) C EnSpm-N17_DR      DNA/TcMar            (1775)   3418    2998 1819454 *
  2336    8.0  4.7  4.4  chr20             35737179 35737543 (19463789) C SINE2-4_DR        SINE/tRNA-V-RTE         (4)    367       2 1819455  
  1824   14.7  4.4  8.9  chr20             35737544 35737611 (19463721) + EnSpm-6N1_DR      DNA/CMC-EnSpm          3473   3887  (5349) 1819456  
  1412   15.7 25.6  3.2  chr20             35738144 35738585 (19462747) + LOOPERN5_DR       DNA/Kolobok-T2            1    538   (699) 1819457  
  2374   12.2  4.1  0.7  chr20             35738586 35739023 (19462309) C HATN10_DR         DNA/hAT-Ac              (0)    455       3 1819458  
   337   22.5  4.5  0.9  chr20             35738928 35739039 (19462293) C DNA2-10_DR        DNA                  (1304)   2217    2102 1819459 *
  4343   10.0  2.5  6.1  chr20             35739026 35739757 (19461575) + LOOPERN5_DR       DNA/Kolobok-T2          531   1237     (0) 1819460  
   569   14.5 16.8  1.6  chr20             35739828 35739988 (19461344) C Merlin-N1_DR      DNA/Merlin              (0)    369     185 1819461  
   355   10.7  3.6  0.0  chr20             35740018 35740073 (19461259) C Merlin-N1_DR      DNA/Merlin            (311)     58       1 1819461  
   231    9.1  2.5  8.8  chr20             35740703 35740859 (19460473) + DNA6-6_DR         DNA                    7719   7866  (3415) 1819462 *
   289    4.8  1.9  7.3  chr20             35740733 35740762 (19460570) + DNA-2-32_DR       DNA/CMC-EnSpm?         5469   5616  (3163) 1819463 *
   308    6.8  1.6  2.5  chr20             35740747 35740867 (19460465) C Harbinger-N17_DR  DNA/PIF-Harbinger    (1220)    425     306 1819464 *
   326    3.3  3.2  3.2  chr20             35740763 35740888 (19460444) + EnSpm-N42_DR      DNA/CMC-EnSpm           565    690   (562) 1819465  
   264    7.4  3.4  7.8  chr20             35740768 35740914 (19460418) + Harbinger-N17_DR  DNA/PIF-Harbinger       306    446  (1199) 1819466 *
  4189   10.2  1.0 17.9  chr20             35741545 35742458 (19458874) + L2-47_DR          LINE/L2                 332   1114     (2) 1819467  
   465   18.2  3.5  0.8  chr20             35742542 35742657 (19458675) + DNA4-1B_DR        DNA/Sola-2                2    120   (494) 1819468  
   273   15.7  5.6  1.4  chr20             35742673 35742743 (19458589) + hAT-N152_DR       DNA/hAT-Blackjack        57    130   (200) 1819469 *
   416   20.6  9.2  4.4  chr20             35742683 35742834 (19458498) + hAT-N59B_DR       DNA/hAT-Tip100          267    425   (425) 1819470  
   281   17.4  0.0  0.0  chr20             35742853 35742898 (19458434) + ENSPM-6_DR        DNA/CMC-EnSpm         13997  14042 (18574) 1819471  
   258   17.5 11.8  2.4  chr20             35742854 35742870 (19458462) + Helitron-N3_DR    RC/Helitron            1526   1549  (1467) 1819472 *
  3028    9.3  7.0  0.2  chr20             35742871 35743356 (19457976) C Mariner-N38_DR    DNA/TcMar-Tc1           (0)    547      29 1819473  
   241   21.2 12.9  0.0  chr20             35742899 35742937 (19458395) C Zisupton-6_DR     DNA/Zisupton        (12890)   9226    9131 1819474 *
   701   14.3 18.8  0.9  chr20             35743185 35743372 (19457960) + Zisupton-6_DR     DNA/Zisupton           8992   9214 (12902) 1819475  
  2846   14.1 10.5  5.4  chr20             35743373 35744136 (19457196) C HATN6_DR          DNA/hAT-Ac              (0)   1011     211 1819476  
   503   20.8  0.0  7.4  chr20             35744245 35744374 (19456958) C HATN8_DR          DNA/Zisupton          (132)    123       3 1819477  
   202   20.4  3.7  0.0  chr20             35745154 35745207 (19456125) + CryptonV-N5_DR    DNA/Crypton-V         20808  20863  (3674) 1819478  
  3347   16.5 10.5  5.3  chr20             35745304 35746149 (19455183) + TC1DR3B           DNA/TcMar-Tc1             2    889     (0) 1819479  
   208   16.7 12.5  0.0  chr20             35746175 35746222 (19455110) + L1-79_DR          LINE/L1                2732   2785  (2961) 1819480  
  1885    3.4  2.5  0.0  chr20             35747191 35747425 (19453907) + TDR12             DNA                       1    241     (1) 1819481  
   358    4.4  0.0  0.0  chr20             35747904 35747972 (19453360) C DNA15TA1_DR       DNA/TcMar-Tc1         (310)    132       1 1819482  
   962   14.1  9.0  0.5  chr20             35747975 35748174 (19453158) C EnSpm-N21_DR      DNA/CMC-EnSpm         (262)    217       1 1819483  
  1023   18.4  7.3  2.0  chr20             35748487 35748774 (19452558) C ANGEL             DNA/Kolobok             (6)    303       1 1819484  
   220   20.8  7.5  0.0  chr20             35748728 35748780 (19452552) + SAT-26B_DR        Satellite               364    420   (373) 1819485 *
   987   22.2  2.1 32.7  chr20             35749317 35749366 (19451966) C DNA2-16_DR        DNA                  (3962)  14089   13927 1819486  
  1546    8.1  0.0  0.0  chr20             35749367 35749564 (19451768) + hATN-28_DRe       DNA/hAT-Charlie           1    198     (5) 1819487  
   987   22.2  2.1 32.7  chr20             35749565 35749703 (19451629) C DNA2-16_DR        DNA                  (3962)  13926   13460 1819486  
  2355   10.7  9.2  1.1  chr20             35749704 35750136 (19451196) + HATN13_DR         DNA/hAT-Ac              652   1119     (0) 1819488  
   638   27.1 10.6  0.0  chr20             35751246 35751452 (19449880) + KibiDr1           LINE/L1-Tx1            4824   5052   (489) 1819489  
   814   22.1  3.3  0.5  chr20             35751577 35751599 (19449733) + DIRS-1D-LTR_DR    LTR/Ngaro               175    202   (399) 1819490  
  2146   12.8  3.6  1.4  chr20             35751600 35751962 (19449370) + HE1_DR1           SINE/tRNA-V-RTE           2    372    (30) 1819491  
  1416   23.7  4.4 16.9  chr20             35751634 35752080 (19449252) + Helitron-2_DR     RC/Helitron           23035  23411  (4001) 1819492 *
  2046   12.3 11.1  0.5  chr20             35752081 35752430 (19448902) + HE1_DR1           SINE/tRNA-V-RTE           2    388    (14) 1819493  
   723   20.3  3.5  1.1  chr20             35752286 35752459 (19448873) C hAT-N167B_DR      DNA/hAT-Charlie       (193)   1380    1203 1819494 *
  2488   16.7  2.3 12.8  chr20             35752671 35753378 (19447954) C hAT-N32D_DR       DNA/hAT-Charlie         (0)    655      14 1819495  
   328    8.1  1.8 11.8  chr20             35753537 35753547 (19447785) C CryptonV-N5_DR    DNA/Crypton-V       (12950)  11587   11490 1819496  
   351    8.7  0.0  5.4  chr20             35753548 35753644 (19447688) C DNA-6-N5B_DR      DNA                  (2328)   1195    1104 1819497 *
   798    3.2  1.6  1.6  chr20             35753591 35753718 (19447614) C Merlin-1_DR       DNA/Merlin           (8299)   2228    2101 1819498  
  3250    4.0  1.5  0.5  chr20             35753721 35754124 (19447208) + L2-1_DR           LINE/L2                4578   4985     (0) 1819499  
  2235    6.9  1.8  0.6  chr20             35754134 35754469 (19446863) + Mariner-N38_DR    DNA/TcMar-Tc1           109    448    (99) 1819500  
   498   12.9  0.0  1.1  chr20             35754483 35754576 (19446756) + Tc1-1_DR          DNA/TcMar-Tc1            59    151  (1474) 1819501  
   858   13.9  7.4  1.5  chr20             35754634 35754823 (19446509) C Tc1-1_DR          DNA/TcMar-Tc1        (1424)    201       1 1819502  
   335    9.1  4.0  4.0  chr20             35754986 35755111 (19446221) + EnSpm-N1_DR       DNA/CMC-EnSpm          1962   2087   (443) 1819503 *
   568    9.9  0.0  0.0  chr20             35755009 35755150 (19446182) C Zisupton-6_DR     DNA/Zisupton         (5560)  16556   16415 1819504 *
   593    1.6  0.8  0.0  chr20             35755035 35755158 (19446174) C EnSpm-N2_DR       DNA/CMC-EnSpm         (977)   3038    2914 1819505  
   519    8.1  2.6  3.3  chr20             35755036 35755189 (19446143) C hAT-N145_DR       DNA/hAT-Ac            (171)   1420    1268 1819506 *
   448    9.8  0.6  5.5  chr20             35755159 35755173 (19446159) C hAT-N187_DR       DNA/hAT-Charlie       (847)    287     167 1819507 *
  4122   14.7  1.6  1.0  chr20             35755246 35755920 (19445412) C TDR8D             DNA                     (0)    679       1 1819508  
  2023   15.5 16.5  3.5  chr20             35756005 35756544 (19444788) C HATN10B_DR        DNA/hAT-Ac              (0)    608       1 1819509  
   362   13.3 19.8  0.8  chr20             35756613 35756718 (19444614) + ANGEL             DNA/Kolobok             184    309     (0) 1819510  
   701   13.7 35.3  0.3  chr20             35756975 35757260 (19444072) C TDR7              DNA                     (0)    541     156 1819511  
   342   10.5  1.8  0.0  chr20             35757267 35757323 (19444009) C TDR7              DNA                   (483)     58       1 1819511  
   645    4.8  0.0  2.4  chr20             35758408 35758492 (19442840) C piggyBac-N21_DR   DNA/PiggyBac?           (1)     83       1 1819512  
  1653   16.1  3.4 13.3  chr20             35758544 35758987 (19442345) + DNA8-10_DR        DNA/hAT-Ac             1793   2197  (1821) 1819513 *
  2882    4.4  1.6  0.3  chr20             35758620 35758982 (19442350) + SINE2-3_DR        SINE/tRNA-V-RTE           1    368     (0) 1819514  
  1855   13.1 12.3  4.1  chr20             35758983 35759023 (19442309) C DNA9-3_DR         DNA/MULE-MuDR?       (9705)   1672    1237 1819515  
   279    7.1  0.0  0.0  chr20             35758993 35759034 (19442298) + EnSpm-6N1_DR      DNA/CMC-EnSpm          6555   6596  (2640) 1819516 *
  1324    6.2  0.0  4.0  chr20             35759029 35759212 (19442120) + TC1DR3            DNA/TcMar-Tc1             6    182  (1043) 1819517  
   256   11.3  7.0  0.0  chr20             35759035 35759058 (19442274) + DNA7-N1_DR        DNA/Zisupton           1237   1307  (9110) 1819518 *
   204   11.1  0.0  0.0  chr20             35759191 35759217 (19442115) + BEL-69_DR-I       LTR/Pao                 316    342  (3071) 1819519 *
  1476    9.9  3.6  0.0  chr20             35759215 35759435 (19441897) + TC1DR3            DNA/TcMar-Tc1           997   1225     (0) 1819520  
   599   19.6  0.0  0.0  chr20             35759436 35759490 (19441842) + Merlin-2_DR       DNA/Merlin             4902   4956  (8965) 1819521  
   599   10.4  0.0  0.0  chr20             35759401 35759496 (19441836) C DNA8-26_DR        DNA                  (2990)   1540    1445 1819522  
   313   16.9  0.0  0.0  chr20             35759434 35759510 (19441822) C EnSpm-N42B_DR     DNA/CMC-EnSpm        (2900)   1404    1328 1819523 *
   300   23.0  3.5  2.1  chr20             35759511 35759569 (19441763) + ACROBAT1          DNA/PIF                 785    917   (462) 1819524 *
   312   27.1 11.4  1.4  chr20             35759548 35759749 (19441583) C EnSpm-10_DR       DNA/CMC-EnSpm        (4118)   2187    1966 1819525  
  1478   14.5  8.9  1.0  chr20             35760024 35760294 (19441038) C DNA-TTAA-2_DR     DNA                   (377)    292       1 1819526  
   216   12.1  0.0  0.0  chr20             35761439 35761471 (19439861) + Crypton-N1_DR     DNA/Crypton-A             1     33   (451) 1819527  
   216    3.2  3.2  0.0  chr20             35761482 35761512 (19439820) C DNA8-28_DR        DNA/hAT              (3518)   3624    3593 1819528 *
   852   16.9 11.7  2.2  chr20             35761491 35761696 (19439636) C HE1_DR1           SINE/tRNA-V-RTE        (18)    384     160 1819529 *
  1566   10.5  5.2  1.1  chr20             35761693 35761942 (19439390) + HE1_DR1           SINE/tRNA-V-RTE          98    357    (45) 1819530  
   636   25.3 10.6  7.3  chr20             35761697 35761942 (19439390) + EnSpm-N11_DR      DNA/CMC-EnSpm          3314   3779  (1574) 1819531 *
   402   28.1  0.8  1.6  chr20             35761992 35762114 (19439218) C DIRS-18_DR        LTR/DIRS              (224)   5430    5309 1819532  
   286   19.4  1.6  3.2  chr20             35762252 35762315 (19439017) C DIRS-1_DR         LTR/DIRS             (2363)   3291    3238 1819533  
  2231   28.0  7.9  1.7  chr20             35762420 35763266 (19438066) C DIRS-18_DR        LTR/DIRS             (3113)   3079    1665 1819532  
  1569    9.9  0.0  0.0  chr20             35763320 35763530 (19437802) C SINE3-1           SINE/5S-Deu-L2         (32)    558     348 1819534  
  2113   23.2  6.2 13.8  chr20             35765495 35766475 (19434857) C Mariner-11_DR     DNA/TcMar-Tc1         (133)   1214     299 1819535  
   477   10.1  0.0  0.0  chr20             35766512 35766580 (19434752) + Mariner-11_DR     DNA/TcMar-Tc1          1157   1225   (122) 1819536  
  1229   18.7 10.2  4.0  chr20             35767574 35767907 (19433425) + Mariner-N5B_DR    DNA/TcMar                 1    354  (9090) 1819537  
  2423   11.0 20.6  8.1  chr20             35767927 35768587 (19432745) + Harbinger-4N1B_DR DNA/PIF-Harbinger       338   1074    (89) 1819538  
  1113   17.1 13.4  3.0  chr20             35768589 35768991 (19432341) C Copia-15_DR-LTR   LTR/Gypsy?              (0)    437       1 1819539  
   581   13.8  2.1  0.0  chr20             35768992 35769083 (19432249) + Harbinger-4N1C_DR DNA/PIF-Harbinger      1113   1206     (0) 1819540  
   204   15.6  0.0  0.0  chr20             35770170 35770201 (19431131) + CryptonV-2_DR     DNA/Crypton-V         12990  13021  (8790) 1819541  
   897   29.9  3.4  0.8  chr20             35770704 35771060 (19430272) + DIRS-14_DR        LTR/Ngaro               529    894  (6046) 1819542  
   441   24.8 25.3  1.3  chr20             35771031 35771279 (19430053) + DIRS-14_DR        LTR/Ngaro              3989   4296  (2644) 1819542 *
   727   20.6  7.1  5.3  chr20             35771249 35771566 (19429766) + DIRS-N4_DR        LTR/Ngaro              3353   3544  (2252) 1819543  
   219   12.3  0.0  7.3  chr20             35772235 35772278 (19429054) + IS3EU-1_DR        DNA/IS3EU              1078   1118  (7586) 1819544  
  1793   22.5 29.2  2.1  chr20             35772867 35773571 (19427761) + DIRS-1B_DR        LTR                     262   1153   (207) 1819545  
   893   18.9 15.8  0.5  chr20             35773578 35773808 (19427524) + DIRS-1_DR         LTR/DIRS               2639   2858  (3334) 1819546 *
  2909   16.0  5.6  0.0  chr20             35773783 35774264 (19427068) + DIRS-1_DR         LTR/DIRS               3458   3966  (1688) 1819546  
  1368    7.7  5.5  0.0  chr20             35774265 35774447 (19426885) + LTR-11_DR-LTR     LTR                       1    193     (0) 1819547  
   278    9.3  0.0  0.0  chr20             35774448 35774490 (19426842) + LTR-11_DR-I       LTR                       1     43     (0) 1819548  
  1324   11.6  1.6  0.0  chr20             35774491 35774680 (19426652) + LTR-11_DR-LTR     LTR                       1    193     (0) 1819549  
   704   19.4 26.0  3.0  chr20             35774681 35774907 (19426425) + DIRS-1_DR         LTR/DIRS               3970   4345  (1309) 1819546  
   785   30.5 14.8  4.5  chr20             35774916 35775618 (19425714) + DIRS-1_DR         LTR/DIRS               1191   1962  (3692) 1819550  
   765    6.1  0.0  2.0  chr20             35775634 35775734 (19425598) C REX1-2_DR         LINE/Rex-Babar          (3)   3359    3261 1819551 *
  4183    6.2  0.2  0.2  chr20             35775726 35776254 (19425078) C REX1-2_DR         LINE/Rex-Babar        (982)   2380    1852 1819551  
  1033   32.0  2.5  2.8  chr20             35776259 35776615 (19424717) + DIRS-18_DR        LTR/DIRS               2558   2913  (3279) 1819552  
  1138   23.4  4.7  3.7  chr20             35776632 35776951 (19424381) + DIRS-1_DR         LTR/DIRS               4430   4752   (902) 1819546  
  3175   10.2  3.2  0.9  chr20             35776959 35777522 (19423810) + hAT-N122_DR       DNA/hAT-Ac                1    577     (0) 1819553  
   681   26.0  4.5  2.6  chr20             35777523 35777775 (19423557) + DIRS1b_DR         LTR/DIRS               5139   5396   (659) 1819554  
   462   19.1  4.9  9.7  chr20             35777793 35777954 (19423378) C hAT-N133_DR       DNA/hAT-Ac            (349)    274     120 1819555  
   202    9.7  0.0  0.0  chr20             35778334 35778364 (19422968) C BEL10-LTR_DR      LTR/Pao                (82)    245     215 1819556  
   375   16.9 29.2  0.0  chr20             35778400 35778553 (19422779) C Merlin-N1_DR      DNA/Merlin              (4)    365     167 1819557  
   976   16.0 17.1  4.2  chr20             35778690 35778963 (19422369) + TDR13C            DNA                     373    680     (0) 1819558  
   271   31.6  0.0  0.0  chr20             35779185 35779263 (19422069) + hAT-N181_DR       DNA/hAT-Tip100          775    853   (711) 1819559  
  1975   11.7  1.7  0.0  chr20             35779467 35779757 (19421575) C Tc1-5_DR          DNA/TcMar-Tc1         (101)   1133     838 1819560  
   705    6.3  0.0  5.3  chr20             35779755 35779854 (19421478) C Tc1-5_DR          DNA/TcMar-Tc1        (1139)     95       1 1819561 *
  1041   13.2  8.6  4.9  chr20             35780506 35780760 (19420572) C Harbinger-3N2_DR  DNA/PIF-Harbinger       (8)    264       1 1819562  
   250   20.8  1.2  5.1  chr20             35780994 35781054 (19420278) + ERV1-N6-I_DR      LTR/ERV1               3381   3438  (1065) 1819563  
  1304    9.4  0.0  0.0  chr20             35781055 35781234 (19420098) + Tc1-7_DR          DNA/TcMar-Tc1             2    181  (1465) 1819564  
   213   18.4  4.3  7.7  chr20             35781075 35781086 (19420246) C L1-48_DR          LINE/L1               (205)   5561    5472 1819565 *
   419   22.0  0.0  0.0  chr20             35781240 35781330 (19420002) C DNA6-6_DR         DNA                  (1255)  10026    9936 1819566  
   393   25.3  0.0  0.0  chr20             35781246 35781340 (19419992) C Gypsy82-LTR_Dr    LTR/Gypsy             (590)    755     661 1819567 *
  1209   16.4  4.8 21.9  chr20             35781258 35781656 (19419676) C ENSPM-6_DR        DNA/CMC-EnSpm       (17691)  14925   14583 1819568 *
  2862   13.1  3.6  5.2  chr20             35781304 35781365 (19419967) + Helitron-N3B_DR   RC/Helitron            5080   5606   (998) 1819569  
   393   19.3  1.7  3.5  chr20             35781331 35781354 (19419978) C Harbinger-1_DR    DNA/PIF-Harbinger    (1289)   2617    2505 1819570 *
  3106   10.1  3.9  2.2  chr20             35781366 35781902 (19419430) + Mariner-N38_DR    DNA/TcMar-Tc1             2    547     (0) 1819571  
  1322   19.2  2.0  8.2  chr20             35781903 35781953 (19419379) + EnSpm-N13_DR      DNA/CMC-EnSpm         19630  19657  (2492) 1819572  
   209   15.9  2.3  0.0  chr20             35782665 35782708 (19418624) + Tx1-28_DR         LINE/L1-Tx1            3067   3111   (747) 1819573  
   248   24.4  3.8 18.4  chr20             35783117 35783200 (19418132) C HATN6_DR          DNA/hAT-Ac            (494)    517     400 1819574  
   376   21.0  0.0  0.0  chr20             35783201 35783281 (19418051) C EnSpm-N10_DR      DNA/CMC-EnSpm        (3321)   5987    5907 1819575  
   248   24.4  3.8 18.4  chr20             35783282 35783327 (19418005) C HATN6_DR          DNA/hAT-Ac            (494)    399     333 1819574  
   399   11.5  3.7  4.4  chr20             35783347 35783482 (19417850) + Kolobok-1_DR      DNA/Kolobok-T2         2788   2922  (3381) 1819576 *
   444   10.5  1.7  2.6  chr20             35783407 35783523 (19417809) + EnSpm-N33_DR      DNA/CMC-EnSpm           275    390  (1867) 1819577 *
   471    5.8  0.0  1.4  chr20             35783418 35783487 (19417845) C hAT-2_DR          DNA/hAT-Charlie       (112)   2424    2356 1819578  
   358   12.9  6.5  6.5  chr20             35783488 35783537 (19417795) C Mariner-N5C_DR    DNA/TcMar            (6442)   1475    1356 1819579  
  1053   10.1  1.8  0.0  chr20             35783684 35783851 (19417481) C DNA2-3_DR         DNA/Merlin              (1)   1244    1074 1819580  
  1175    5.1  5.6  0.0  chr20             35783873 35784050 (19417282) C DNA-2-17_DR       DNA                   (101)    784     597 1819581  
  2519   13.3  2.3  2.3  chr20             35784055 35784531 (19416801) C Copia-8-LTR_DR    LTR/Gypsy?              (7)    477       1 1819582  
  2993    8.9 13.1  2.5  chr20             35784532 35785073 (19416259) C DNA-2-17_DR       DNA                   (284)    601       4 1819581  
   296    8.2  2.0  0.0  chr20             35785074 35785121 (19416211) + DNA2-3_DR         DNA/Merlin              457    505   (740) 1819583  
 14089    7.6  5.6 10.9  chr20             35785145 35787799 (19413533) + EnSpm-N1_DR       DNA/CMC-EnSpm             1   2529     (1) 1819584  
   245   15.6  0.0  0.0  chr20             35787880 35787924 (19413408) + hAT5-N2_DR        DNA/hAT-hAT5            808    852  (1733) 1819585  
  2257   14.9 10.1  5.0  chr20             35787941 35788633 (19412699) + DNA2-3_DR         DNA/Merlin              519   1245     (0) 1819586  
   215   21.3 18.8  2.3  chr20             35788502 35788650 (19412682) C EnSpm-N13_DR      DNA/CMC-EnSpm       (17608)   4541    4369 1819587 *
   214    3.0  3.0  0.0  chr20             35788638 35788670 (19412662) C Mariner-11_DR     DNA/TcMar-Tc1          (27)   1320    1287 1819588 *
   495   10.3  0.0  0.0  chr20             35788945 35789012 (19412320) + Mariner-11_DR     DNA/TcMar-Tc1           220    287  (1060) 1819589  
   601   16.6  0.6  2.8  chr20             35789166 35789334 (19411998) C EnSpm-N28_DR      DNA/CMC-EnSpm          (61)    296       2 1819590  
   307   21.6  4.0  1.3  chr20             35789336 35789410 (19411922) C Tc1-1_DR          DNA/TcMar-Tc1         (350)   1275    1199 1819591  
   259   20.8  1.4  1.4  chr20             35789516 35789588 (19411744) C EnSpm-N26B_DR     DNA/CMC-EnSpm          (19)    202     130 1819592  
 32428    1.7  0.9  0.1  chr20             35789593 35793439 (19407893) C DNA-6-N4_DR       DNA/IS3EU               (0)   3877       1 1819593  
  2718   13.8  7.3  0.0  chr20             35793441 35793885 (19407447) + DNA-8-3_DR        DNA/P                     1    478   (685) 1819594  
  2857    8.0  0.8  5.9  chr20             35793886 35794364 (19406968) + EnSpm-N14B_DR     DNA/CMC-EnSpm             1    456     (0) 1819595  
  4518    9.3  4.8  0.7  chr20             35794365 35795024 (19406308) + DNA-8-3_DR        DNA/P                   477   1163     (0) 1819596  
   544   17.5  6.6  6.0  chr20             35795025 35795206 (19406126) + EnSpm-N26B_DR     DNA/CMC-EnSpm            39    221     (0) 1819597  
   311   32.0 10.0  0.8  chr20             35795207 35795426 (19405906) C Tc1-1_DR          DNA/TcMar-Tc1         (884)    741     500 1819591  
  9116    3.7  0.9  0.7  chr20             35795427 35796549 (19404783) + Harbinger-4N1C_DR DNA/PIF-Harbinger         1   1125    (81) 1819598  
  3163    8.5  8.5  0.4  chr20             35797303 35797763 (19403569) C TC1DR3            DNA/TcMar-Tc1         (416)    809     312 1819599  
  1096    4.5  0.0  0.8  chr20             35797753 35797886 (19403446) C TC1DR3            DNA/TcMar-Tc1        (1092)    133       1 1819599 *
  1991   11.6 27.2  0.2  chr20             35798990 35799437 (19401895) + HATN10B_DR        DNA/hAT-Ac               38    606     (2) 1819600  
  3799   11.5 13.2  0.4  chr20             35799577 35800257 (19401075) + TDR13             DNA                       5    772     (0) 1819601  
  2262    9.6  7.5  4.7  chr20             35800896 35801333 (19399999) C DNA-4-4_DR        DNA                     (1)    679     230 1819602  
   514   10.1  3.9  0.8  chr20             35801350 35801444 (19399888) C DNA-4-4_DR        DNA                   (603)     77       2 1819602  
  1171    9.7 19.5  5.4  chr20             35801864 35802125 (19399207) C hAT-N167_DR       DNA/hAT-Charlie         (0)    850     554 1819603  
   228   10.8  0.0  0.0  chr20             35802120 35802156 (19399176) C hAT-N167B_DR      DNA/hAT-Charlie       (576)    997     961 1819604 *
   533   13.2 34.1  1.1  chr20             35802127 35802264 (19399068) C hAT-N167_DR       DNA/hAT-Charlie       (667)    183       1 1819603  
   581   16.2 10.7 13.1  chr20             35802322 35802555 (19398777) + DNAX-16_DR        DNA                     113    341    (82) 1819605  
   348   22.1  2.3  2.3  chr20             35803473 35803560 (19397772) C SAT-2_DR          Satellite              (13)    171      84 1819606  
   247   20.0  3.2  5.4  chr20             35803597 35803691 (19397641) + L2-1B_DR          LINE/L2                 913   1005     (3) 1819607  
   432   22.4  2.5  1.9  chr20             35804322 35804480 (19396852) C DNAX-16_DR        DNA                    (38)    385     226 1819608 *
   578   15.3  3.1  8.2  chr20             35804447 35804574 (19396758) + TE-X-13_DR        Unknown                1203   1324  (1101) 1819609 *
   700    8.2  0.0  0.0  chr20             35804478 35804574 (19396758) C ANGEL             DNA/Kolobok           (118)    191      95 1819610  
   521   20.4  1.1  3.0  chr20             35804575 35804642 (19396690) C EnSpm-17_DR       DNA/CMC-EnSpm        (5886)   3389    3278 1819611 *
   584   20.6  0.8  1.5  chr20             35804635 35804656 (19396676) + DNA2-7_DR         DNA                    7494   7625  (2025) 1819612  
   621   14.7  0.9  1.8  chr20             35804657 35804767 (19396565) C TE-X-7_DR         LINE?/Penelope?        (72)    767     658 1819613  
   707   14.3  8.5  2.3  chr20             35804769 35804933 (19396399) + TE-X-7_DR         LINE?/Penelope?         665    839     (0) 1819614  
   215   23.7  1.7  0.0  chr20             35805251 35805309 (19396023) C DNAX-16_DR        DNA                   (197)    226     167 1819608  
  3717   10.8  2.9 20.1  chr20             35805339 35806244 (19395088) + DNA-TA-1_DR       DNA/CMC-EnSpm             8    783    (29) 1819615  
   584   17.9  1.4  2.9  chr20             35806245 35806382 (19394950) C DNAX-16_DR        DNA                   (269)    154      19 1819608  
   425   11.9  8.3  0.0  chr20             35807322 35807405 (19393927) + hAT-N91_DR        DNA/hAT-Ac                1     91   (264) 1819616  
   256   17.5  1.0 13.6  chr20             35807377 35807475 (19393857) C CryptonV-1_DR     DNA/Crypton-V       (15160)   2713    2626 1819617 *
  1950   12.1 11.7  3.6  chr20             35807396 35807755 (19393577) C HE1_DR1           SINE/tRNA-V-RTE        (14)    388       1 1819618  
  1763   20.3 19.4  4.3  chr20             35807756 35808301 (19393031) C DNA8-17_DR        DNA/hAT-Tip100        (494)   1319     644 1819619  
   430   18.7  2.2  6.8  chr20             35808182 35808319 (19393013) C hAT-N145_DR       DNA/hAT-Ac            (742)    849     718 1819620 *
   243   11.9 13.2  1.3  chr20             35808267 35808334 (19392998) + Mariner-6_DR      DNA/TcMar-Tc1          1509   1584    (45) 1819621 *
   253   21.2  3.4  3.4  chr20             35808661 35808748 (19392584) C DNA-X-3_DR        DNA                   (997)    477     390 1819622 *
  2693    9.8  1.0  1.3  chr20             35808671 35809054 (19392278) C hAT-N137_DR       DNA/hAT-Ac            (866)   2705    2323 1819623  
   211   17.4  2.2  0.0  chr20             35809888 35809933 (19391399) C EnSpm-N10_DR      DNA/CMC-EnSpm        (1686)   7622    7576 1819624 *
  7621    9.1  3.7  6.5  chr20             35809896 35811277 (19390055) C LOOPERN6_DR       DNA/Kolobok-T2?         (5)   1346       1 1819625  
   288   25.9  3.7  0.0  chr20             35811371 35811451 (19389881) + Harbinger-N31B_DR DNA/PIF-Harbinger       567    650    (31) 1819626  
   499   23.8  2.9  4.9  chr20             35811468 35811675 (19389657) C EnSpm-N26B_DR     DNA/CMC-EnSpm           (0)    221      18 1819627 *
  1080   12.7  1.8  6.2  chr20             35811528 35811746 (19389586) + EnSpm-N26B_DR     DNA/CMC-EnSpm            12    221     (0) 1819627  
   511   16.4  2.6  2.6  chr20             35811772 35811884 (19389448) + DNAX-23_DR        DNA                   10269  10381  (1420) 1819628 *
   651   12.2  1.0  0.0  chr20             35811780 35811877 (19389455) + SINE2-5_DR        SINE/tRNA-V-RTE         183    281     (1) 1819629  
   465   21.4  0.8  2.5  chr20             35811878 35811899 (19389433) C Helitron-N4_DR    RC/Helitron           (598)    565     448 1819630  
   272   13.1  0.0  8.4  chr20             35812493 35812528 (19388804) + DNA-8-7_DR        DNA/hAT-Tip100          867    953    (96) 1819631  
   290    3.3  2.2  0.0  chr20             35812529 35812618 (19388714) C DNA6-6_DR         DNA                  (3404)   7877    7786 1819632 *
   338    2.1  0.0  0.0  chr20             35812548 35812640 (19388692) + EnSpm-N11_DR      DNA/CMC-EnSpm           477    569  (4784) 1819633  
   272   13.1  0.0  8.4  chr20             35812619 35812634 (19388698) + DNA-8-7_DR        DNA/hAT-Tip100          954    997    (52) 1819631 *
   315    5.5  1.8  0.0  chr20             35812641 35812654 (19388678) C hAT-N134B_DR      DNA/hAT?              (133)    790     682 1819634  
   313   23.3  0.0  0.0  chr20             35812645 35812717 (19388615) + Kolobok-N16_DR    DNA/Kolobok?            940   1012   (230) 1819635 *
   301   14.7  1.4  0.0  chr20             35812655 35812687 (19388645) + Helitron-4_DR     RC/Helitron           11840  11984 (19884) 1819636 *
   215   15.0  0.0  0.0  chr20             35812686 35812725 (19388607) + Kolobok-N16B_DR   DNA/Kolobok?            894    933   (210) 1819637 *
  1813   17.3  5.0  6.2  chr20             35812737 35813359 (19387973) + hAT-N63_DR        DNA/hAT-Ac              501   1503  (2068) 1819638  
  1079   15.9  2.4  6.1  chr20             35813170 35813423 (19387909) + Harbinger-N11_DR  DNA/PIF-Harbinger       787   1031   (180) 1819639 *
   811   14.2  1.0 14.8  chr20             35813280 35813486 (19387846) + DNA-N39_DR        DNA                     361    542   (493) 1819640 *
   498    7.4 17.3  0.0  chr20             35813425 35813505 (19387827) + Harbinger-N11_DR  DNA/PIF-Harbinger      1116   1210     (1) 1819641 *
   888   19.2  5.0  1.3  chr20             35813506 35813722 (19387610) + Kolobok-N16_DR    DNA/Kolobok?           1018   1242     (0) 1819642  
   208   11.4  0.0  2.3  chr20             35814202 35814246 (19387086) + Zisupton-N1_DR    DNA/Zisupton           1414   1457  (1857) 1819643  
  3130   10.7  8.9  1.1  chr20             35814791 35815293 (19386039) C Harbinger-8N2_DR  DNA/PIF-Harbinger       (6)    542       1 1819644  
   814   23.1  7.2  6.4  chr20             35815294 35815548 (19385784) C SINE2-5_DR        SINE/tRNA-V-RTE        (25)    257       1 1819645  
  1776   22.9 13.1  4.7  chr20             35815549 35815620 (19385712) + Merlin-1_DR       DNA/Merlin             8528   9039  (1484) 1819646  
  2259   11.9  2.3  5.6  chr20             35815621 35816010 (19385322) + HE1_DR1           SINE/tRNA-V-RTE           2    379    (23) 1819647  
   252   19.1  7.2  1.4  chr20             35815954 35816022 (19385310) + Zisupton-6_DR     DNA/Zisupton          13390  13462  (8654) 1819648 *
   475   21.5 19.0  0.0  chr20             35816073 35816230 (19385102) + ANGEL             DNA/Kolobok             122    309     (0) 1819649  
   205   10.0  0.0  0.0  chr20             35816205 35816234 (19385098) C EnSpm-N1_DR       DNA/CMC-EnSpm        (1846)    684     655 1819650 *
  1983   11.8 14.9  0.0  chr20             35817529 35817877 (19383455) + TDR5              DNA/CMC-EnSpm           129    529     (2) 1819651  
  2481    9.7 25.2  0.5  chr20             35818751 35819206 (19382126) + SINE3-1a          SINE/5S-Deu-L2            1    568     (2) 1819652  
   553    8.7  0.9  0.9  chr20             35819823 35819927 (19381405) + MOSAT_DR          Satellite              1101   1205   (882) 1819653 *
  1072   14.3  0.2  6.8  chr20             35819835 35820467 (19380865) + (TCCA)n           Simple_repeat             1    591     (0) 1819654  
   957   22.1  7.6  3.5  chr20             35819906 35820010 (19381322) C Polinton-4_DR     DNA/Maverick         (7591)  12696   12590 1819655 *
  1052    9.7  0.4  4.0  chr20             35820011 35820392 (19380940) + (TCTA)n           Simple_repeat             1    368     (0) 1819656  
   957   22.1  7.6  3.5  chr20             35820393 35820654 (19380678) C Polinton-4_DR     DNA/Maverick         (7591)  12589   12319 1819655 *
  1113   11.1  0.0  4.8  chr20             35820435 35820800 (19380532) + (TCTA)n           Simple_repeat             1    348     (0) 1819657  
   597   23.0  0.4  9.7  chr20             35820561 35820786 (19380546) C HAT1_DR           DNA/hAT-Ac           (2651)    641     435 1819658 *
   394   13.6  1.0  0.0  chr20             35820711 35820813 (19380519) + Harbinger-N17_DR  DNA/PIF-Harbinger       527    630  (1015) 1819659 *
   256   13.4  1.0  1.0  chr20             35820740 35820755 (19380577) + CryptonV-N4_DR    DNA/Crypton-V          3787   3880  (9609) 1819660 *
   262    7.7  0.0  0.0  chr20             35820756 35820833 (19380499) + Mariner-N5C_DR    DNA/TcMar              1468   1545  (6376) 1819661 *
   323   27.6  2.7  0.4  chr20             35820787 35820810 (19380522) C DNA8-25_DR        DNA                  (3092)    818     612 1819662  
   237   21.1  0.0  0.0  chr20             35820848 35820899 (19380433) C EnSpm-N10_DR      DNA/CMC-EnSpm        (7535)   1773    1722 1819663  
  1399   16.7 14.1  3.2  chr20             35821933 35821973 (19379359) + Merlin-1_DR       DNA/Merlin             4301   4677  (5850) 1819664  
  1809   12.0 14.7  0.0  chr20             35821974 35822273 (19379059) + TDR17B            DNA/Sola-1              410    753   (793) 1819665  
  1419    3.4  0.0  1.1  chr20             35822304 35822481 (19378851) C L2-1_DR           LINE/L2                 (0)   4985    4810 1819666  
   285   12.8  0.0  0.0  chr20             35822492 35822530 (19378802) C EnSpm-N17_DR      DNA/TcMar            (2136)   3057    3019 1819667  
   279   19.7  2.2 10.7  chr20             35822531 35822582 (19378750) + DNA8-10_DR        DNA/hAT-Ac             2777   2860  (1158) 1819668  
  3272   16.9  9.3  4.3  chr20             35822714 35823469 (19377863) + hAT-N132_DR       DNA/hAT-Tip100            1    792   (501) 1819669  
  2329    9.7  3.3  0.9  chr20             35823641 35823973 (19377359) C SINE3-1           SINE/5S-Deu-L2          (1)    589     249 1819670  
  4749   10.6  8.5  0.8  chr20             35825480 35826221 (19375111) + HARBINGERN2B_DR   DNA/PIF-Harbinger         1    799     (0) 1819671  
   601   20.1  2.0 20.2  chr20             35826222 35826382 (19374950) + TDR25             DNA/hAT-Charlie         118    293   (318) 1819672  
   452   17.7  0.0  4.7  chr20             35826383 35826471 (19374861) + Kolobok-4_DR      DNA/Kolobok-T2            1     85  (6546) 1819673  
   601   20.1  2.0 20.2  chr20             35826472 35826713 (19374619) + TDR25             DNA/hAT-Charlie         294    560    (51) 1819672 *
  1161   13.9  2.8  1.4  chr20             35826709 35826926 (19374406) + EnSpm-N36_DR      DNA/CMC-EnSpm           977   1197  (2028) 1819674  
  1115   21.8  2.0  0.4  chr20             35826915 35827158 (19374174) + Harbinger-4N1_DR  DNA/PIF-Harbinger        30    277   (744) 1819675 *
   736   25.0 15.4  1.1  chr20             35826943 35827253 (19374079) C Harbinger-4_DR    DNA/PIF-Harbinger      (50)   3295    2941 1819676 *
   553   22.4  2.4  9.4  chr20             35827215 35827436 (19373896) + Harbinger-4N1_DR  DNA/PIF-Harbinger       570    949   (214) 1819677 *
  3861   10.5 15.2  0.3  chr20             35828419 35829088 (19372244) C TDR13             DNA                     (1)    771       2 1819678  
   314   23.2  3.5  1.1  chr20             35829089 35829115 (19372217) + DNA9-3_DR         DNA/MULE-MuDR?         5778   5806  (5573) 1819679  
   362   27.4 13.1  1.3  chr20             35829192 35829328 (19372004) C TDR19C            DNA/hAT-Charlie        (22)    374     222 1819680  
   315   29.0 13.5  0.5  chr20             35829329 35829361 (19371971) + TDR19             DNA/hAT-Charlie          23    214   (191) 1819681  
   255   31.7  8.2  1.4  chr20             35829343 35829537 (19371795) C Kolobok-N10_DR    DNA/Kolobok           (325)    318     111 1819682 *
   216   27.9 18.4  2.0  chr20             35829368 35829623 (19371709) + Kolobok-N10_DR    DNA/Kolobok             347    643     (0) 1819683 *
   387   21.0  5.4  3.8  chr20             35829631 35829759 (19371573) + EnSpm-N13_DR      DNA/CMC-EnSpm          4177   4307 (17842) 1819684 *
   602   17.5  2.4  0.0  chr20             35829647 35829766 (19371566) + ANGEL             DNA/Kolobok              40    162   (147) 1819685  
  1900   13.8  5.8  0.3  chr20             35829767 35830079 (19371253) + DNA-TA-5_DR       DNA/TcMar-Tigger          1    330   (628) 1819686  
  1223    7.1 12.3  0.0  chr20             35830083 35830252 (19371080) + TDR8              DNA/PIF-Harbinger         1    191   (964) 1819687  
   250   10.0 10.3 11.9  chr20             35830126 35830136 (19371196) + Mariner-N5_DR     DNA/TcMar              3533   3577  (5392) 1819688 *
   712   14.8  0.0  0.0  chr20             35830252 35830366 (19370966) + TDR8              DNA/PIF-Harbinger      1039   1153     (2) 1819689  
   319   21.1  0.0  1.9  chr20             35830367 35830424 (19370908) C DNA-8-1_DR        DNA/hAT-Ac            (264)   1068    1013 1819690 *
   340   14.3  0.0  0.0  chr20             35830377 35830425 (19370907) + DNA-TA-5_DR       DNA/TcMar-Tigger        408    456   (502) 1819691  
   340   11.2  3.0  2.0  chr20             35830398 35830497 (19370835) C DNA-8-29_DR       DNA/hAT-Tip100         (24)    996     896 1819692 *
   368    0.0  0.0  5.1  chr20             35830415 35830497 (19370835) + Merlin-1_DR       DNA/Merlin             8070   8148  (2379) 1819693  
   325   27.2 15.5  2.2  chr20             35830443 35830493 (19370839) + Helitron-1_DR     RC/Helitron            2611   2731 (23569) 1819694 *
   870   19.6  8.7  0.0  chr20             35830494 35830666 (19370666) C SINE2-1_DR        SINE/tRNA              (10)    188       1 1819695  
   307   12.4  5.6  1.8  chr20             35830498 35830511 (19370821) C Dada-tL_DR        DNA/Dada             (5576)   4791    4721 1819696 *
  1829   13.7  4.1  0.0  chr20             35830648 35830939 (19370393) + DNA-TA-5_DR       DNA/TcMar-Tigger        433    736   (222) 1819697  
   325   27.2 15.5  2.2  chr20             35830667 35830765 (19370567) + Helitron-1_DR     RC/Helitron            2732   2975 (23325) 1819694 *
   372   14.3  1.8  0.0  chr20             35830937 35830992 (19370340) + Mariner-N14_DR    DNA/TcMar-Tigger        524    580     (0) 1819698  
   300   17.2  0.0  7.1  chr20             35830994 35831068 (19370264) C EnSpm-N1_DR       DNA/CMC-EnSpm        (1744)    786     717 1819699 *
   442   15.6  2.0  2.0  chr20             35831019 35831116 (19370216) + ANGEL             DNA/Kolobok             209    306     (3) 1819700  
   243   18.8  3.0 22.7  chr20             35831069 35831124 (19370208) C IS3EU-1_DR        DNA/IS3EU            (4691)   4013    3904 1819701 *
   291   20.8  3.6  5.5  chr20             35831117 35831130 (19370202) + DNA7-N1_DR        DNA/Zisupton           8216   8325  (2092) 1819702 *
  3671    4.7  5.0  0.7  chr20             35831130 35831648 (19369684) + Mariner-N38_DR    DNA/TcMar-Tc1             1    541     (6) 1819703  
   240   22.7  0.0 30.4  chr20             35831131 35831151 (19370181) C Dada-U1A_DR       DNA/Dada             (5252)   5727    5626 1819704 *
   252   21.8 13.6  1.0  chr20             35831170 35831206 (19370126) C hAT5-N2_DR        DNA/hAT-hAT5         (1680)    893     807 1819705  
  2244   13.8  3.0  0.0  chr20             35832609 35832979 (19368353) C HE1_DR1           SINE/tRNA-V-RTE        (20)    382       1 1819706  
   347   20.3  2.9  0.0  chr20             35832926 35832994 (19368338) + DNA7-N2_DR        DNA/hAT-hAT6           1648   1718   (296) 1819707 *
  3577    7.5 25.8  2.5  chr20             35833053 35833801 (19367531) + hAT-25N1_DR       DNA/hAT-Charlie          29    947    (58) 1819708  
  3411   14.4  5.4  0.0  chr20             35834015 35834590 (19366742) + L1-40_DR          LINE/L1                4937   5543   (216) 1819709  
   454   22.9 13.1  0.0  chr20             35834757 35834878 (19366454) + Harbinger-N27_DR  DNA/PIF-Harbinger?       83    220     (0) 1819710  
   360   13.1 20.5  1.3  chr20             35835141 35835241 (19366091) + DNA-N46_DR        DNA                     428    532     (5) 1819711 *
   613   21.2  5.8  2.2  chr20             35835188 35835361 (19365971) C ERV1-N1-I_DR      LTR/ERV1             (3675)   1842    1663 1819712 *
   652   21.9  2.0  2.0  chr20             35835214 35835362 (19365970) C Penelope-1_DR     LINE/Penelope         (565)   3881    3733 1819713 *
  2003   13.4  3.7  0.6  chr20             35835230 35835552 (19365780) C SINE2-4_DR        SINE/tRNA-V-RTE         (1)    370      38 1819714  
   364   19.2  4.6  0.0  chr20             35835556 35835685 (19365647) + TDR7              DNA                     108    243   (298) 1819715  
   321   19.6 17.5  0.6  chr20             35835686 35835709 (19365623) C EnSpm-N13_DR      DNA/CMC-EnSpm       (16275)   5874    5695 1819716  
   757   20.6  3.4  1.7  chr20             35835805 35835982 (19365350) + SINE2-1_DR        SINE/tRNA                15    195     (3) 1819717  
   204   19.1  0.0  0.0  chr20             35836028 35836069 (19365263) C L2-1_DR           LINE/L2              (2316)   2669    2628 1819718  
   384   30.8  0.7  3.5  chr20             35837328 35837472 (19363860) + DNA-N22_DR        DNA                     103    243   (525) 1819719  
  3334   10.3 18.4  0.4  chr20             35837812 35838416 (19362916) C hAT-N42_DR        DNA/hAT-Ac              (0)    713       1 1819720  
   277   12.9  1.8  6.3  chr20             35839107 35839272 (19362060) C EnSpm-N37_DR      DNA/CMC-EnSpm        (2240)   4407    4249 1819721 *
   376   11.7  9.7  0.0  chr20             35839127 35839280 (19362052) + DNA6-6_DR         DNA                    7706   7874  (3407) 1819722 *
   399    6.0  1.7  0.8  chr20             35839151 35839267 (19362065) C DNA-8-29_DR       DNA/hAT-Tip100         (44)    976     859 1819723  
   399    9.6  0.9  0.9  chr20             35839190 35839305 (19362027) C Harbinger-N17_DR  DNA/PIF-Harbinger    (1264)    381     266 1819724  
   303   10.2  5.6  3.0  chr20             35839268 35839307 (19362025) + hAT-N39_DR        DNA/hAT-Tip100         1227   1387   (207) 1819725 *
   213   17.5  0.0 11.5  chr20             35840352 35840409 (19360923) + EnSpm-15_DR       DNA/CMC-EnSpm          9553   9604  (1850) 1819726 *
  1443   14.3  9.4  2.3  chr20             35840378 35840664 (19360668) C ANGEL             DNA/Kolobok             (0)    309       3 1819727  
   590   25.0  9.3  5.5  chr20             35840665 35840703 (19360629) C EnSpm-N13_DR      DNA/CMC-EnSpm        (8327)  13771   13477 1819728  
   935    4.8  1.4  0.0  chr20             35841857 35842001 (19359331) + (TCTA)n           Simple_repeat             2    148     (0) 1819729  
   310   25.9  0.0  1.2  chr20             35841938 35842023 (19359309) C Polinton-4_DR     DNA/Maverick         (7436)  12851   12767 1819730 *
  1343   10.2 35.9  0.2  chr20             35842080 35842624 (19358708) C hAT-N177B_DR      DNA/hAT-Tip100          (0)    964       1 1819731  
   989    7.8 22.1  1.7  chr20             35842629 35842823 (19358509) C Rex1-30_DRe       LINE/Rex-Babar          (8)   1849    1616 1819732  
  3114    8.6  5.8  0.4  chr20             35842962 35843474 (19357858) C Mariner-N38_DR    DNA/TcMar-Tc1           (0)    547       7 1819733  
  2726   10.5  5.2 16.5  chr20             35844778 35845434 (19355898) C Mariner-N27_DR    DNA/TcMar-ISRm11        (0)   1186     602 1819734  
   422   27.1 11.2  0.3  chr20             35845205 35845533 (19355799) C Zisupton-6_DR     DNA/Zisupton        (13170)   8946    8582 1819735 *
   355   29.5  1.9 12.8  chr20             35845219 35845580 (19355752) + Zisupton-6_DR     DNA/Zisupton           8661   8987 (13129) 1819736 *
   923   13.4  5.8  5.3  chr20             35845222 35845435 (19355897) + Helitron-N3B_DR   RC/Helitron            5077   5242  (1362) 1819737  
   911    8.0 13.2  2.2  chr20             35845436 35845639 (19355693) C EnSpm-N13_DR      DNA/CMC-EnSpm       (13870)   8279    8054 1819738  
  5745    8.7  6.6  0.8  chr20             35845640 35846521 (19354811) C Mariner-N25_DR    DNA/TcMar-ISRm11        (0)    933       1 1819739  
   395   14.1  3.9  2.9  chr20             35846522 35846612 (19354720) C EnSpm-N11_DR      DNA/CMC-EnSpm        (3804)   1549    1458 1819740 *
  1851    8.2  5.9  0.9  chr20             35846522 35846841 (19354491) + Mariner-N38_DR    DNA/TcMar-Tc1           118    453    (94) 1819741 *
  3178    6.0  0.9  1.8  chr20             35846836 35847277 (19354055) C Mariner-N27_DR    DNA/TcMar-ISRm11      (748)    438       1 1819734  
   349   10.7  0.0  0.0  chr20             35847307 35847381 (19353951) + DNA-N43_DR        DNA/TcMar-Fot1          518    592   (462) 1819742  
   345    5.2  7.4  4.8  chr20             35847330 35847410 (19353922) C hAT-N48C_DR       DNA/hAT-Ac            (547)   1752    1670 1819743 *
   293   13.2  1.0  6.5  chr20             35847411 35847426 (19353906) + Polinton-1_DR     DNA/Maverick          17130  17221  (1264) 1819744  
   347   21.7  9.4  0.0  chr20             35847430 35847535 (19353797) C ASAT_CY           Satellite              (65)    197      82 1819745  
   236    4.6  3.1  0.0  chr20             35847510 35847574 (19353758) + DNA-6-N2_DR       DNA                    4198   4264   (792) 1819746 *
   264    0.0  0.0  0.0  chr20             35847519 35847586 (19353746) + DNA-1-7_DR        DNA/PIF-Harbinger       679    746   (692) 1819747  
   248    4.6  0.0  0.0  chr20             35847531 35847595 (19353737) + hAT-N178B_DR      DNA/hAT-Ac              138    202  (1681) 1819748 *
   209    5.2  7.8  0.0  chr20             35847575 35847585 (19353747) C L1-11_DR          LINE/L1              (1887)   5436    5355 1819749 *
  1199   11.4  0.0  1.1  chr20             35848719 35848904 (19352428) C EnSpm-N60_DR      DNA/CMC-EnSpm           (1)    697     514 1819750  
   337   19.4  8.2  1.7  chr20             35848910 35849019 (19352313) C DNA-X-3_DR        DNA                   (964)    510     394 1819751 *
  2404   13.9  3.9  0.9  chr20             35848923 35848945 (19352387) C EnSpm-6N1_DR      DNA/CMC-EnSpm        (2799)   6437    6279 1819752  
  2696    8.4  0.8  0.0  chr20             35848946 35849301 (19352031) C SINE2-3_DR        SINE/tRNA-V-RTE         (0)    368      10 1819753  
  2404   13.9  3.9  0.9  chr20             35849302 35849336 (19351996) C EnSpm-6N1_DR      DNA/CMC-EnSpm        (2799)   6278    6012 1819752  
   235    6.2  2.1  0.0  chr20             35849309 35849356 (19351976) + DNA9-3_DR         DNA/MULE-MuDR?         9294   9342  (2037) 1819754 *
   212   13.5  1.3  2.7  chr20             35849357 35849375 (19351957) + CryptonV-N4_DR    DNA/Crypton-V          3998   4051  (9442) 1819755  
  1173   12.0  0.0  1.1  chr20             35849622 35849807 (19351525) C EnSpm-N60_DR      DNA/CMC-EnSpm           (1)    697     514 1819756  
  2518   13.0  2.4  1.4  chr20             35849826 35849848 (19351484) C EnSpm-6N1_DR      DNA/CMC-EnSpm        (2799)   6437    6276 1819757  
  2816    7.7  0.8  0.0  chr20             35849849 35850213 (19351119) C SINE2-3_DR        SINE/tRNA-V-RTE         (0)    368       1 1819758  
   233    7.3  0.0  9.1  chr20             35850214 35850270 (19351062) + CryptonV-N4_DR    DNA/Crypton-V          3980   4031  (9462) 1819759 *
  2518   13.0  2.4  1.4  chr20             35850214 35850247 (19351085) C EnSpm-6N1_DR      DNA/CMC-EnSpm        (2799)   6275    6012 1819757  
   236   15.1  8.7  6.4  chr20             35850703 35850794 (19350538) + EnSpm-N27_DR      DNA/CMC-EnSpm            73    166     (7) 1819760  
   370   31.6  0.0  1.9  chr20             35851215 35851232 (19350100) C EnSpm-N36_DR      DNA/CMC-EnSpm        (2019)   1206    1054 1819761  
  1059    8.7  0.0  0.0  chr20             35851233 35851370 (19349962) + hATN-28_DRe       DNA/hAT-Charlie           1    138    (65) 1819762  
   358   19.7  5.3  0.0  chr20             35851345 35851476 (19349856) + EnSpm-N48_DR      DNA/CMC-EnSpm          1590   1728  (1850) 1819763 *
  1926   17.4 10.6  0.0  chr20             35851360 35851474 (19349858) C Helitron-N2_DR    RC/Helitron           (892)   1571     986 1819764  
  2154   12.5  6.0  0.0  chr20             35851475 35851889 (19349443) C Mariner-N38_DR    DNA/TcMar-Tc1          (46)    501      62 1819765  
   755   10.0  6.2  6.9  chr20             35851925 35852085 (19349247) + hAT-N177B_DR      DNA/hAT-Tip100           74    233   (731) 1819766  
  2040    7.6 12.6  0.3  chr20             35852092 35852393 (19348939) + TE-X-1_DR         DNA                     200    538   (940) 1819767 *
  2829   10.6  0.0 12.8  chr20             35852391 35852900 (19348432) + TE-X-1_DR         DNA                    1027   1478     (0) 1819768  
  1405   15.1  2.6 12.0  chr20             35852581 35852891 (19348441) + Merlin-1_DR       DNA/Merlin             1055   1461  (9066) 1819769 *
   504   11.1  0.0  2.6  chr20             35852892 35853011 (19348321) C EnSpm-N36B_DR     DNA/CMC-EnSpm         (234)   3182    3066 1819770 *
  1646   17.2 22.6  7.9  chr20             35852973 35852989 (19348343) C Merlin-2_DR       DNA/Merlin           (2737)  11184   11139 1819771  
  2061   15.3  6.4  7.2  chr20             35852990 35853504 (19347828) + DNA-X-4_DR        DNA                       7    517   (728) 1819772  
  1405   15.1  2.6 12.0  chr20             35853012 35853136 (19348196) + Merlin-1_DR       DNA/Merlin             1462   1627  (8900) 1819769 *
  1782   13.3 10.9  1.3  chr20             35853483 35853841 (19347491) + DNA-X-4_DR        DNA                     717   1109   (136) 1819773  
  1646   17.2 22.6  7.9  chr20             35853505 35853829 (19347503) C Merlin-2_DR       DNA/Merlin           (2737)  11138   10211 1819771 *
  1183    7.2  0.0  0.0  chr20             35853828 35853994 (19347338) + Mariner-N38_DR    DNA/TcMar-Tc1           100    266   (281) 1819774 *
   581   17.6 17.5  7.1  chr20             35853995 35854187 (19347145) + EnSpm-6N1_DR      DNA/CMC-EnSpm          1144   1538  (7698) 1819775 *
   748   12.4  0.0  4.8  chr20             35853995 35854006 (19347326) + MuDR-2_DR         DNA/MULE-MuDR         16259  16344  (7589) 1819776  
   873   10.8  5.2  3.2  chr20             35854007 35854159 (19347173) C Merlin-1_DR       DNA/Merlin           (8823)   1704    1549 1819777 *
  1044   15.3  4.6  2.0  chr20             35854077 35854316 (19347016) + DNA9-3_DR         DNA/MULE-MuDR?         1212   1457  (9922) 1819778  
   603   20.8 11.1  4.0  chr20             35854098 35854133 (19347199) + P-1_DR            DNA/P                  7277   7411  (2557) 1819779 *
  1160    6.8  1.6  2.8  chr20             35854134 35854316 (19347016) + Merlin-1_DR       DNA/Merlin             4293   4473  (6054) 1819780  
   790    6.8  5.2  6.5  chr20             35854160 35854178 (19347154) + Helitron-N2_DR    RC/Helitron            1397   1566   (897) 1819781 *
   748   12.4  0.0  4.8  chr20             35854179 35854189 (19347143) + MuDR-2_DR         DNA/MULE-MuDR         16345  16444  (7489) 1819776 *
  1014   13.2  1.2  0.6  chr20             35854188 35854355 (19346977) + hAT-N167B_DR      DNA/hAT-Charlie        1249   1417   (156) 1819782  
   792   28.6  1.0  0.0  chr20             35854217 35854412 (19346920) C Helitron-2_DR     RC/Helitron          (3615)  23797   23600 1819783 *
   495    8.8  0.9  0.0  chr20             35854313 35854425 (19346907) C Kolobok-1_DR      DNA/Kolobok-T2       (3359)   2944    2831 1819784 *
   402   13.3  6.5  2.3  chr20             35854317 35854439 (19346893) + EnSpm1_DR         DNA/CMC-EnSpm          1322   1449  (8039) 1819785 *
   407   11.2 11.9  5.0  chr20             35854335 35854485 (19346847) C EnSpm-N13_DR      DNA/CMC-EnSpm        (3109)  19040   18880 1819786 *
   603   20.8 11.1  4.0  chr20             35854356 35854403 (19346929) + P-1_DR            DNA/P                  7412   7603  (2365) 1819779 *
  1394   13.3  4.8  3.2  chr20             35854403 35854737 (19346595) C Mariner-N31_DR    DNA/TcMar-Tc1          (48)    492     153 1819787 *
  2797   13.3  6.7 13.0  chr20             35854736 35855532 (19345800) + hAT-N58_DR        DNA/hAT-Ac               57    808     (0) 1819788  
   424   14.0  4.3  7.3  chr20             35855533 35855649 (19345683) C hAT-N131_DR       DNA/hAT-Ac           (1762)    302     183 1819789 *
  3309   10.8  6.1  5.6  chr20             35855533 35856176 (19345156) C Helitron-N2_DR    RC/Helitron           (885)   1578     932 1819790  
   467    9.1 10.4  0.0  chr20             35858241 35858315 (19343017) C HATN10_DR         DNA/hAT                 (6)    449     367 1819791  
  2785    8.7  3.6  1.1  chr20             35858316 35858759 (19342573) + HATN10_DR         DNA/hAT-Ac                1    455     (0) 1819792  
  1289   15.2 18.1  0.8  chr20             35858760 35859077 (19342255) C HATN10_DR         DNA/hAT-Ac             (81)    374       1 1819793  
   449   21.4  4.5  1.5  chr20             35859162 35859294 (19342038) C EnSpm-N21_DR      DNA/CMC-EnSpm          (35)    444     308 1819794  
  2963    9.3  0.9  1.5  chr20             35859340 35859797 (19341535) + HATN10_DR         DNA/hAT-Ac                1    455     (0) 1819795  
   206   25.4  0.0  4.8  chr20             35860454 35860519 (19340813) + CryptonV-N3_DR    DNA/Crypton-V         15418  15480  (5183) 1819796  
   350   15.8  0.0  0.0  chr20             35861024 35861080 (19340252) + EnSpm-8_DR        DNA/CMC-EnSpm          6033   6089  (3352) 1819797  
   349   14.8 27.9  0.6  chr20             35861081 35861152 (19340180) + ANGEL             DNA/Kolobok              87    250    (59) 1819798  
   363   16.9  8.4 10.3  chr20             35861175 35861293 (19340039) + hAT-N88_DR        DNA/hAT-Ac               14    130   (452) 1819799  
  3744    9.4 14.5  3.2  chr20             35861413 35862093 (19339239) + HarbingerN5_DR    DNA/PIF-Harbinger         1    756   (105) 1819800  
  5363    5.5 11.5  3.9  chr20             35862094 35862946 (19338386) + DNA8-8_DR         DNA/hAT-Charlie           1    915   (292) 1819801  
   365   22.2  6.2  3.5  chr20             35862964 35863075 (19338257) + hAT-N88_DR        DNA/hAT-Ac              428    542    (40) 1819802 *
   410   13.1  0.0  0.0  chr20             35863068 35863128 (19338204) + DNA25TWA2_DR      DNA                     742    802     (0) 1819803  
   204   10.7  0.0  0.0  chr20             35863104 35863131 (19338201) + EnSpm-N10_DR      DNA/CMC-EnSpm          4108   4135  (5173) 1819804 *
   256   20.3  2.6  5.3  chr20             35863212 35863289 (19338043) + hAT-N114_DR       DNA/hAT-Ac             2275   2350     (1) 1819805  
  1309   21.5  4.0  6.8  chr20             35863468 35863872 (19337460) C HarbingerN3_DR    DNA/PIF-Harbinger     (670)    394       1 1819806  
   262   20.8  0.0  0.0  chr20             35864305 35864357 (19336975) C Penelope-5_DR     LINE/Penelope           (2)   2874    2822 1819807  
   588   13.7  2.1  1.0  chr20             35864359 35864454 (19336878) C HATN10B_DR        DNA/hAT-Ac              (1)    607     511 1819808  
   909   14.7  1.0 10.2  chr20             35864527 35864730 (19336602) C HATN10B_DR        DNA/hAT-Ac            (421)    187       1 1819808  
   327   19.6  8.3  7.2  chr20             35864731 35864921 (19336411) + DNA-8-31_DR       DNA/hAT-Ac               95    287   (138) 1819809  
  2065    8.3  8.5  0.5  chr20             35864939 35865278 (19336054) C HATN10_DR         DNA/hAT                (88)    367       1 1819791  
   226   17.4  8.7  0.0  chr20             35865279 35865347 (19335985) C Penelope-5_DR     LINE/Penelope          (47)   2829    2755 1819810  
   313   16.9 18.2  0.0  chr20             35865364 35865440 (19335892) + Penelope-5_DR     LINE/Penelope          2694   2784    (92) 1819811  
   266   18.8  1.5  1.5  chr20             35865387 35865451 (19335881) + Zisupton-6_DR     DNA/Zisupton          16668  16732  (5384) 1819812 *
   354   30.6  2.2  7.0  chr20             35865870 35866048 (19335284) C hAT-N85B_DR       DNA/hAT-Charlie       (171)    347     177 1819813 *
   421   11.9  0.0  4.0  chr20             35866046 35866124 (19335208) + TDR24             DNA                      59    134   (310) 1819814  
   224   18.4 10.5  0.0  chr20             35866075 35866150 (19335182) + Merlin-2_DR       DNA/Merlin             7977   8060  (5861) 1819815 *
  5905    8.7  2.7  0.6  chr20             35866127 35866983 (19334349) C DNA-8-21_DR       DNA/hAT-Ac            (409)    875       1 1819816  
   365   16.1 26.8  1.2  chr20             35867084 35867221 (19334111) C EnSpm-N27B_DR     DNA/CMC-EnSpm           (0)    173       1 1819817  
  4036    9.0  6.5  0.3  chr20             35867273 35867884 (19333448) + HarbingerN1_DR    DNA/PIF-Harbinger         1    650     (0) 1819818  
  2031   16.3  0.0  1.1  chr20             35868598 35868956 (19332376) + Harbinger-N31_DR  DNA/PIF-Harbinger       326    680     (5) 1819819  
   547    5.7  0.0  9.1  chr20             35868996 35869091 (19332241) + HATN12B_DR        DNA/hAT-Ac              183    270   (425) 1819820 *
 62116    9.9  2.8  4.4  chr20             35869086 35890768 (19310564) + Helitron-4_DR     RC/Helitron               1  26300     (0) 1819821  
   330   15.9  4.8 10.0  chr20             35890776 35890880 (19310452) + HATN12B_DR        DNA/hAT-Ac              336    435   (260) 1819822  
  1251   15.3  1.9  0.0  chr20             35890888 35891096 (19310236) + DNA-8-30_DR       DNA/hAT-Ac              810   1022     (0) 1819823  
   508   14.4  8.5  0.1  chr20             35891194 35891300 (19310032) + HATN12B_DR        DNA/hAT-Ac               51    164   (531) 1819824  
   287   25.7  1.5  7.1  chr20             35891301 35891327 (19310005) + DNA6-1_DR         DNA/hAT-hAT5            205    331   (818) 1819825  
   301    6.8  2.3  0.0  chr20             35892247 35892290 (19309042) + hAT-N126C_DR      DNA/hAT-Ac                3     47   (596) 1819826  
   566   24.6  5.0  3.5  chr20             35892311 35892507 (19308825) C Merlin-2_DR       DNA/Merlin           (9224)   4697    4498 1819827  
  1785   13.6  3.2  0.9  chr20             35892508 35892818 (19308514) + DNA13TA1_DR       DNA/TcMar-Tc1             1    318     (0) 1819828  
   354   22.5  0.8  6.8  chr20             35892716 35892839 (19308493) C ENSPM-6_DR        DNA/CMC-EnSpm        (7808)  24808   24692 1819829 *
  1579   18.1 10.0 13.6  chr20             35892838 35893438 (19307894) + TDR8              DNA/PIF-Harbinger       496   1077    (78) 1819830  
   389    9.8  0.0  1.6  chr20             35893448 35893509 (19307823) + HATN12B_DR        DNA/hAT-Ac              392    452   (243) 1819831  
  1093   11.5  0.6  0.0  chr20             35893528 35893684 (19307648) + HATN12B_DR        DNA/hAT-Ac              536    693     (2) 1819832  
   426   18.8 33.0  2.1  chr20             35893689 35893873 (19307459) + Harbinger-N28_DR  DNA/PIF-Harbinger         9    249   (413) 1819833 *
  4152   10.2  1.2 10.4  chr20             35893872 35894627 (19306705) + DNA14-5-1_DR      DNA                       1    693     (0) 1819834  
  1815   17.8  2.1  6.5  chr20             35894643 35895074 (19306258) + Harbinger-N31B_DR DNA/PIF-Harbinger       268    681     (0) 1819835  
  1290   18.1 12.9  2.9  chr20             35895680 35895997 (19305335) + hAT-N52B_DR       DNA/hAT-Ac              314    662    (21) 1819836  
  2600   15.3 15.2  2.5  chr20             35896105 35896749 (19304583) C hAT-N121_DR       DNA/hAT-Ac             (59)    926     202 1819837  
   234   16.1  0.0 10.1  chr20             35896712 35896787 (19304545) + hAT-N36C_DR       DNA/hAT                 152    220  (1697) 1819838 *
   387   31.1  4.8  3.0  chr20             35896744 35896972 (19304360) C hAT-N159_DR       DNA/hAT-Ac            (204)   1618    1386 1819839 *
   695   13.9 21.9  2.6  chr20             35896787 35896978 (19304354) + HATN11B_DR        DNA/hAT                 462    689     (1) 1819840  
   341   16.4  2.7  4.3  chr20             35896979 35897048 (19304284) C hAT-N158_DR       DNA/hAT-Ac            (247)    316     240 1819841  
   939    7.1  0.0  0.0  chr20             35897051 35897176 (19304156) C hAT-N158_DR       DNA/hAT-Ac            (437)    126       1 1819841  
   751   12.0  0.7  3.7  chr20             35897375 35897512 (19303820) + HATN10_DR         DNA/hAT-Ac               13    146   (309) 1819842 *
  8899    4.1  0.5  1.2  chr20             35897508 35898606 (19302726) C L2-1_DR           LINE/L2                 (6)   4979    3889 1819843  
  1219   14.8  8.9  4.1  chr20             35898613 35898915 (19302417) + HATN10_DR         DNA/hAT-Ac              139    455     (0) 1819844  
   256   10.1  9.4 15.3  chr20             35899009 35899125 (19302207) + hAT-N86_DR        DNA/hAT-Ac              102    212   (332) 1819845  
   209   29.0  0.6  7.3  chr20             35900019 35900056 (19301276) + hAT-N134_DR       DNA/hAT?                709    811   (254) 1819846  
   359   20.6  0.9  4.8  chr20             35900057 35900163 (19301169) C Kolobok-N10_DR    DNA/Kolobok             (0)    643     541 1819847  
   209   29.0  0.6  7.3  chr20             35900164 35900178 (19301154) + hAT-N134_DR       DNA/hAT?                812    858   (207) 1819846 *
   494   16.5 19.8  3.9  chr20             35900165 35900366 (19300966) + hAT-N126D_DR      DNA/hAT-Ac              326    558    (56) 1819848  
   423   12.1  1.9  5.9  chr20             35900371 35900395 (19300937) + P-1_DR            DNA/P                  7471   7575  (2393) 1819849  
   567   16.1  0.8  5.0  chr20             35900396 35900519 (19300813) + Zisupton-6_DR     DNA/Zisupton           1195   1313 (20803) 1819850 *
   666    5.1  0.7 12.4  chr20             35900412 35900546 (19300786) C hAT-N134B_DR      DNA/hAT?              (122)    804     684 1819851  
   414   11.3  3.2  3.2  chr20             35900424 35900579 (19300753) C Dada-tA_DR        DNA/Dada              (378)   8294    8139 1819852 *
   380   12.3  0.0  0.0  chr20             35900539 35900595 (19300737) C Harbinger-N31_DR  DNA/PIF-Harbinger     (628)     57       1 1819853 *
  9901    4.3  6.9  0.1  chr20             35900901 35902187 (19299145) + LOOPERN2_DR       DNA/Kolobok-T2            1   1375     (0) 1819854  
  3451    5.9  6.1  0.4  chr20             35902897 35903370 (19297962) + hAT-N32_DR        DNA/hAT-Charlie           1    501     (0) 1819855  
   570   22.2  3.6  0.4  chr20             35903644 35903780 (19297552) + DNA6-6_DR         DNA                    7869   7996  (3285) 1819856 *
  2164   19.3  5.0  6.3  chr20             35903670 35903878 (19297454) C DNA8-23_DR        DNA                  (4471)   2268    1717 1819857  
  2397   10.7  1.4  0.8  chr20             35903879 35904228 (19297104) + SINE2-3_DR        SINE/tRNA-V-RTE           1    352    (16) 1819858  
   919   24.2  2.9 16.2  chr20             35903890 35904273 (19297059) C EnSpm-N48B_DR     DNA/CMC-EnSpm        (5904)   1055     716 1819859 *
   410    9.9  3.5  4.8  chr20             35904238 35904322 (19297010) + hAT-N60_DR        DNA/hAT-Ac             1361   1444    (61) 1819860 *
   525   17.4 19.1  0.0  chr20             35904351 35904465 (19296867) + DNA2-15_DR        DNA/hAT-Ac                2    138   (392) 1819861  
   430   22.9  2.8  0.0  chr20             35904385 35904493 (19296839) + EnSpmN1_DR        DNA/CMC-EnSpm          4315   4426  (2155) 1819862 *
   239   10.2 20.4  0.0  chr20             35904462 35904510 (19296822) C TDR15             DNA/hAT-Ac            (452)     97      39 1819863 *
   337   12.3  1.8  0.0  chr20             35904537 35904593 (19296739) C DNA11TA1_DR       DNA/CMC-EnSpm         (145)     58       1 1819864  
  5012    8.9 14.3  0.1  chr20             35904699 35905504 (19295828) + hAT-N185_DR       DNA/hAT?                 41    960     (0) 1819865  
   391   12.9  1.3  7.8  chr20             35905505 35905580 (19295752) C Harbinger-1_DR    DNA/PIF-Harbinger    (3033)    876     810 1819866  
   206   21.6  5.4  6.8  chr20             35905448 35905596 (19295736) C L1-67_DR          LINE/L1               (176)   5192    5046 1819867 *
   732   13.5  2.2  0.0  chr20             35905469 35905646 (19295686) + EnSpm-N2_DR       DNA/CMC-EnSpm          2883   3064   (951) 1819868 *
   935   16.1  2.0  0.5  chr20             35905498 35905697 (19295635) + Zisupton-6_DR     DNA/Zisupton           8759   8961 (13155) 1819869  
   709   27.8  2.7  1.9  chr20             35905505 35905725 (19295607) C Zisupton-6_DR     DNA/Zisupton        (13298)   8818    8526 1819870 *
   720    4.4  0.0  0.0  chr20             35905726 35905816 (19295516) C hAT-N35C_DR       DNA/hAT-Ac           (1325)    266     176 1819871  
   275   17.1  2.8  1.4  chr20             35905817 35905887 (19295445) C EnSpm-N13_DR      DNA/CMC-EnSpm        (4418)  17731   17660 1819872 *
   709   27.8  2.7  1.9  chr20             35905817 35905878 (19295454) C Zisupton-6_DR     DNA/Zisupton        (13298)   8525    8442 1819870  
  1626   10.6  2.1  1.8  chr20             35908143 35908421 (19292911) + EnSpm-N3C_DR      DNA/CMC-EnSpm             2    281     (2) 1819873  
  1453   11.1  3.2  0.0  chr20             35909845 35910060 (19291272) C SINE3-1           SINE/5S-Deu-L2        (101)    489     267 1819874  
  1339   11.1  0.0  1.5  chr20             35910065 35910265 (19291067) C SINE2-1_DR        SINE/tRNA               (0)    198       1 1819875  
   294   14.8 18.0  0.0  chr20             35910266 35910326 (19291006) C SINE3-1           SINE/5S-Deu-L2        (304)    286     215 1819874  
   351   20.8 10.7  0.8  chr20             35910497 35910617 (19290715) C Merlin-2_DR       DNA/Merlin           (2214)  11707   11575 1819876 *
   566   18.6  7.3  1.4  chr20             35910519 35910654 (19290678) C DNA-5-3_DR        DNA/hAT-hAT5            (4)    529     386 1819877  
   495   23.6 12.1  0.4  chr20             35910685 35910910 (19290422) + hAT-N169_DR       DNA/hAT-Ac               35    268  (1175) 1819878  
   258   23.5  0.0  6.2  chr20             35911233 35911248 (19290084) C DIRS-N2_DR        LTR/Ngaro            (1534)   4495    4484 1819879  
   297   16.4  0.0  0.0  chr20             35911249 35911303 (19290029) + HarbingerN1_DR    DNA/PIF-Harbinger         1     55   (595) 1819880  
   406    7.3  0.0  7.2  chr20             35911353 35911426 (19289906) + DNA-X-2_DR        DNA                     564    632   (184) 1819881  
   985    8.3  6.2  0.4  chr20             35911434 35911600 (19289732) C HATN16_DR         DNA/hAT-Charlie         (0)    944     800 1819882 *
  3291   12.1  3.8  3.1  chr20             35911525 35911575 (19289757) + Helitron-N3B_DR   RC/Helitron            5090   5365  (1239) 1819883  
  3641    6.1  4.8  0.4  chr20             35911576 35912099 (19289233) + Mariner-N38_DR    DNA/TcMar-Tc1             1    547     (0) 1819884  
   237   31.7  0.7  1.4  chr20             35912100 35912196 (19289136) C Zisupton-6_DR     DNA/Zisupton        (13173)   8943    8848 1819885 *
  3291   12.1  3.8  3.1  chr20             35912100 35912164 (19289168) + Helitron-N3B_DR   RC/Helitron            5366   5733   (871) 1819883  
  1517    2.3  0.0 20.1  chr20             35912105 35912319 (19289013) C EnSpm-N61_DR      DNA/CMC-EnSpm        (1753)   2380    2198 1819886 *
  1586    3.2  0.0  0.0  chr20             35912192 35912376 (19288956) C HATN16_DR         DNA/hAT-Charlie       (759)    185       1 1819887  
   985   13.3  5.7  0.6  chr20             35912403 35912561 (19288771) + DNA-X-2_DR        DNA                     648    814     (2) 1819888  
  1538   16.1  0.0  1.2  chr20             35912577 35912834 (19288498) C HATN8_DR          DNA/Zisupton            (0)    255       1 1819889  
  1085   14.1  0.0  3.8  chr20             35912855 35913046 (19288286) + hAT-N121_DR       DNA/hAT-Ac                2    186   (799) 1819890  
   391   21.4  2.2  2.9  chr20             35912977 35913000 (19288332) C Harbinger1_DR     DNA/PIF-Harbinger    (1567)   2894    2822 1819891 *
   360   22.1  0.0  1.2  chr20             35913001 35913087 (19288245) C IS3EU-4_DR        DNA/IS3EU             (846)  14183   14098 1819892 *
   455    8.1  0.0  2.7  chr20             35913021 35913096 (19288236) C HATN16_DR         DNA/hAT-Charlie        (23)    833     760 1819882  
   391   21.4  2.2  2.9  chr20             35913088 35913114 (19288218) C Harbinger1_DR     DNA/PIF-Harbinger    (1567)   2821    2732 1819891 *
   298   25.3  0.8  5.2  chr20             35913097 35913137 (19288195) + Ginger1-N1_DR     DNA/Ginger-1            652    763  (1895) 1819893 *
   667    6.7  0.0  0.0  chr20             35913135 35913224 (19288108) C hAT-N35C_DR       DNA/hAT-Ac           (1326)    265     176 1819894  
   285   16.0  3.1  0.2  chr20             35913224 35913295 (19288037) C EnSpm-N13_DR      DNA/CMC-EnSpm        (4418)  17731   17660 1819895 *
   208   23.1  5.1  2.1  chr20             35914318 35914454 (19286878) + Ginger1-2_DR      DNA/Ginger-1           4369   4509  (2113) 1819896  
  1637   10.2  2.1  1.8  chr20             35915563 35915841 (19285491) + EnSpm-N3C_DR      DNA/CMC-EnSpm             2    281     (2) 1819897  
  1364   11.8  5.2  0.0  chr20             35917193 35917404 (19283928) C SINE3-1           SINE/5S-Deu-L2        (101)    489     267 1819898  
  1050   13.0  0.0  1.8  chr20             35917403 35917574 (19283758) C SINE2-1_DR        SINE/tRNA              (29)    169       1 1819899 *
   328    7.3 20.0  0.0  chr20             35917575 35917629 (19283703) C SINE3-1           SINE/5S-Deu-L2        (304)    286     221 1819898  
   527   19.0  9.9  0.0  chr20             35917829 35917970 (19283362) C Merlin-2_DR       DNA/Merlin           (2212)  11709   11554 1819900 *
   697   18.2  1.4  0.7  chr20             35917851 35917994 (19283338) C DNA-5-3_DR        DNA/hAT-hAT5            (4)    529     385 1819901  
   406   23.1 19.1  2.6  chr20             35917997 35918227 (19283105) + hAT-N169_DR       DNA/hAT-Ac                1    268  (1175) 1819902  
  1150   13.2  0.0  2.2  chr20             35918435 35918611 (19282721) + DNA-X-2_DR        DNA                     648    816     (0) 1819903  
  1386   15.4  3.6  0.4  chr20             35918624 35918870 (19282462) C HATN8_DR          DNA/Zisupton            (0)    255       1 1819904  
  3598   15.0 17.6  1.7  chr20             35918892 35919741 (19281591) + hAT-N121_DR       DNA/hAT-Ac                1    983     (2) 1819905  
   215   14.6  2.2  3.3  chr20             35920637 35920728 (19280604) + hAT-N159_DR       DNA/hAT-Ac             1545   1635   (187) 1819906 *
   237   12.7  2.4  6.2  chr20             35920677 35920760 (19280572) C hAT-N48B_DR       DNA/hAT-Ac            (613)   1527    1447 1819907  
  8161    3.7  7.0  1.2  chr20             35920951 35922042 (19279290) C TDR8              DNA/PIF-Harbinger       (0)   1155       1 1819908  
   257   26.6  0.0  0.0  chr20             35921986 35922049 (19279283) C Mariner-N5_DR     DNA/TcMar            (5384)   3585    3522 1819909 *
   617   16.6 12.0  2.0  chr20             35922094 35922277 (19279055) + MuDR-2_DR         DNA/MULE-MuDR         18838  19039  (4894) 1819910 *
  2077    8.3  7.0  0.0  chr20             35922114 35922413 (19278919) C SINE2-4_DR        SINE/tRNA-V-RTE         (0)    371      51 1819911  
   230   25.0  4.4  0.0  chr20             35922371 35922438 (19278894) C Helitron-2_DR     RC/Helitron          (5462)  21950   21880 1819912 *
   390   15.2  1.5  0.0  chr20             35922438 35922503 (19278829) C DNA-AT-1_DR       DNA                   (300)     92      26 1819913  
   564   22.4  0.0  4.5  chr20             35922524 35922663 (19278669) + Harbinger-N22_DR  DNA/PIF-Harbinger       149    282    (63) 1819914  
   317   19.5  2.7  4.0  chr20             35924155 35924229 (19277103) + CryptonV-N3_DR    DNA/Crypton-V         10745  10818  (9845) 1819915  
   575   22.5 20.9  0.0  chr20             35924511 35924754 (19276578) C Merlin-N1_DR      DNA/Merlin              (0)    369      75 1819916  
   269   11.1  0.0  2.2  chr20             35924843 35924888 (19276444) C hAT-N117_DR       DNA/hAT-Tip100        (832)   1825    1781 1819917  
   705   17.5  5.4  7.8  chr20             35924900 35925122 (19276210) + HATN1_DR          DNA/hAT                 203    420     (7) 1819918  
   202   17.2  0.0  0.0  chr20             35925253 35925281 (19276051) + DIRS-8_DR         LTR/Ngaro              2833   2861  (3760) 1819919  
   296   26.4  3.7  9.0  chr20             35925677 35925696 (19275636) + CryptonV-1_DR     DNA/Crypton-V         17248  17258   (615) 1819920  
  3068   15.3  5.7  2.3  chr20             35925697 35926291 (19275041) + Harbinger-N31_DR  DNA/PIF-Harbinger         1    615    (70) 1819921  
  1679   17.4  2.5  2.8  chr20             35926293 35926646 (19274686) C hAT-N127_DR       DNA/hAT-Charlie      (4510)   5806    5454 1819922  
   337   10.6 16.7  0.0  chr20             35926642 35926707 (19274625) + Harbinger-N31_DR  DNA/PIF-Harbinger       605    681     (4) 1819923 *
  2101   10.1 10.0  1.6  chr20             35926945 35927295 (19274037) + SINE3-1a          SINE/5S-Deu-L2          191    570     (0) 1819924  
   291   12.1 16.4  1.3  chr20             35927241 35927307 (19274025) + L2-56_DR          LINE/L2                1174   1250     (2) 1819925 *
  2773   13.2  7.2  2.4  chr20             35928282 35928839 (19272493) + hAT-N126B_DR      DNA/hAT-Ac                1    584    (16) 1819926  
   894   12.3 11.0  1.1  chr20             35928844 35929016 (19272316) C DNA11TA1_DR       DNA/CMC-EnSpm           (0)    203      14 1819927  
   901   13.6 11.9  0.0  chr20             35929025 35929200 (19272132) C DNA11TA1B_DR      DNA/CMC-EnSpm           (1)    202       6 1819928  
   705   17.2  3.0  2.4  chr20             35929158 35929324 (19272008) + DNA11TA1_DR       DNA/CMC-EnSpm            36    203     (0) 1819929 *
  1518   11.6  0.0  1.3  chr20             35929447 35929673 (19271659) + hAT-N51_DR        DNA/hAT-Ac               61    284    (84) 1819930  
   215   13.6  5.1  0.0  chr20             35930108 35930166 (19271166) C EnSpm-21_DR       DNA/CMC-EnSpm        (2153)   6997    6936 1819931  
   455    3.9  0.0  0.0  chr20             35930446 35930496 (19270836) C DNA-N17_DR        DNA                     (0)    367     317 1819932  
   890   15.1 19.1  0.0  chr20             35930717 35930915 (19270417) C DNA-N17_DR        DNA                   (123)    244       8 1819932  
   408   15.3  3.5  0.0  chr20             35930929 35931013 (19270319) + EnSpm-N27B_DR     DNA/CMC-EnSpm             2     89    (84) 1819933  
   381   21.9  6.0 12.1  chr20             35931093 35931258 (19270074) C Kolobok-N13_DR    DNA                    (32)    427     271 1819934  
   665   24.2  1.1  0.5  chr20             35931645 35931827 (19269505) C Kolobok-N13_DR    DNA                   (208)    251      68 1819934  
   558   20.0 10.5  0.5  chr20             35933628 35933818 (19267514) C REX1-5_DR         LINE/Rex-Babar          (5)   2654    2445 1819935  
  1327   17.0  7.7  9.7  chr20             35933823 35934265 (19267067) C hAT-N123_DR       DNA/hAT-Ac              (2)    892     458 1819936  
   666   13.8 13.1  0.0  chr20             35934340 35934484 (19266848) C Penelope-5_DR     LINE/Penelope          (11)   2865    2702 1819937  
   486   13.4  1.2  0.9  chr20             35934472 35934570 (19266762) + DNA-5-8C_DR       DNA/hAT-hAT5              8    107  (1373) 1819938 *
   413   11.6  1.2  6.3  chr20             35934721 35934803 (19266529) + hAT-N142B_DR      DNA/hAT?                708    786  (1214) 1819939 *
  2676    6.4  1.4  0.8  chr20             35934732 35935092 (19266240) C HE2_DR            SINE/tRNA-V-RTE         (0)    363       1 1819940  
   691   15.8 10.1  3.9  chr20             35935104 35935321 (19266011) + DNA-5-8C_DR       DNA/hAT-hAT5             99    329   (362) 1819941  
  7102   12.3  5.5  5.2  chr20             35936408 35937756 (19263576) C DNA-5-5_DR        DNA/hAT                 (0)   1353       1 1819942  
  1224   22.1 12.7 10.9  chr20             35938036 35938757 (19262575) C hAT-N120_DR       DNA/hAT-Charlie         (2)    949     216 1819943  
  2658   17.6  8.1  2.7  chr20             35939230 35939974 (19261358) C LTR3_DR           LTR/Gypsy               (0)    784       1 1819944  
  1683    5.8  3.6  0.9  chr20             35940100 35940323 (19261009) + SINE2-3_DR        SINE/tRNA-V-RTE         137    366     (2) 1819945  
   779   14.0  0.7  6.2  chr20             35940188 35940339 (19260993) + Penelope-1_DR     LINE/Penelope          3733   3876   (570) 1819946 *
  1070   20.7  6.2  8.7  chr20             35941335 35941768 (19259564) + hAT-N108_DR       DNA/hAT-Ac               31    454   (122) 1819947  
   267   17.5  2.1  2.9  chr20             35941719 35941859 (19259473) C DNA-8-29_DR       DNA/hAT-Tip100         (48)    972     833 1819948 *
   412   24.1  2.8  4.5  chr20             35941753 35941918 (19259414) C ENSPM-6_DR        DNA/CMC-EnSpm         (804)  31812   31670 1819949 *
   866   19.4  1.8  8.6  chr20             35941784 35941854 (19259478) C Zisupton-6_DR     DNA/Zisupton        (13288)   8828    8664 1819950  
   912    8.9 11.3  3.1  chr20             35941855 35942004 (19259328) C DNA-N43_DR        DNA/TcMar-Fot1        (337)    717     556 1819951  
   208   18.5  8.6 11.2  chr20             35942005 35942132 (19259200) + hAT-N21_DR        DNA/hAT-Charlie        1656   1780    (66) 1819952 *
   866   19.4  1.8  8.6  chr20             35942005 35942096 (19259236) C Zisupton-6_DR     DNA/Zisupton        (13288)   8663    8444 1819950  
   496   15.4  8.4  6.0  chr20             35942366 35942396 (19258936) C Helitron-N2_DR    RC/Helitron           (965)   1498    1465 1819953  
  1824   13.6 23.6  0.6  chr20             35942397 35942841 (19258491) C Mariner-N38_DR    DNA/TcMar-Tc1           (0)    547       1 1819954  
   261   22.9  3.5  2.3  chr20             35942775 35942859 (19258473) + hAT-N21B_DR       DNA/hAT-Ac             1151   1236    (65) 1819955 *
   263   10.2  0.0  6.1  chr20             35942813 35942864 (19258468) C EnSpm-N13_DR      DNA/CMC-EnSpm       (14489)   7660    7612 1819956 *
   383   15.6  3.1  0.0  chr20             35942845 35942908 (19258424) + hAT-N108_DR       DNA/hAT-Ac              511    576     (0) 1819957  
   234   19.6  0.0  9.7  chr20             35942865 35942882 (19258450) + MuDR-2_DR         DNA/MULE-MuDR         18101  18151  (5782) 1819958 *
   565    6.8  0.7 11.1  chr20             35943158 35943196 (19258136) + EnSpm-N42_DR      DNA/CMC-EnSpm           703    788   (464) 1819959  
   315   15.8  0.0  0.0  chr20             35943197 35943253 (19258079) + Helitron-N2_DR    RC/Helitron            1195   1251  (1212) 1819960  
   314   15.6  1.6  0.0  chr20             35943198 35943261 (19258071) + Merlin-1_DR       DNA/Merlin             4952   5016  (5511) 1819961 *
   515   11.3  0.0  0.7  chr20             35943219 35943237 (19258095) C Harbinger-N17_DR  DNA/PIF-Harbinger    (1199)    446     378 1819962  
   554    8.0  0.0  6.0  chr20             35943238 35943343 (19257989) + Harbinger-1_DR    DNA/PIF-Harbinger      2477   2576  (1333) 1819963 *
   779    5.6  0.0  0.0  chr20             35943256 35943363 (19257969) C CryptonV-3_DR     DNA/Crypton-V       (22947)    506     399 1819964  
   515   11.3  0.0  0.7  chr20             35943344 35943360 (19257972) C Harbinger-N17_DR  DNA/PIF-Harbinger    (1199)    377     306 1819962 *
   565    6.8  0.7 11.1  chr20             35943361 35943374 (19257958) + EnSpm-N42_DR      DNA/CMC-EnSpm           789    823   (429) 1819959  
   474   11.4  7.6  0.0  chr20             35943364 35943407 (19257925) + hAT-N145_DR       DNA/hAT-Ac             1317   1469   (122) 1819965 *
   775   14.3  0.0  0.0  chr20             35943449 35943560 (19257772) C hAT-N52_DR        DNA/hAT-Ac              (0)    821     710 1819966  
   876   17.4  0.0  1.7  chr20             35943562 35943736 (19257596) C hAT-N142B_DR      DNA/hAT?              (638)   1362    1191 1819967  
   878    9.8  0.8  0.0  chr20             35943757 35943878 (19257454) C hAT-N52_DR        DNA/hAT-Ac            (696)    125       3 1819968  
   205   27.7  0.0  0.0  chr20             35943922 35943968 (19257364) + IS3EU-1_DR        DNA/IS3EU              1899   1945  (6759) 1819969 *
   255   18.3  1.4 12.9  chr20             35943935 35944003 (19257329) C Kolobok-4_DR      DNA/Kolobok-T2       (3109)   3522    3461 1819970 *
   285   15.0  6.6  1.6  chr20             35943937 35943997 (19257335) C MuDR-2_DR         DNA/MULE-MuDR        (7564)  16369   16306 1819971  
   257    2.9  2.9  0.0  chr20             35943972 35944006 (19257326) C hAT-N21B_DR       DNA/hAT-Ac             (82)   1219    1184 1819972 *
   244   23.2  8.2  4.8  chr20             35943998 35944058 (19257274) C Merlin-1_DR       DNA/Merlin           (8320)   2207    2082 1819973 *
   221   17.0  1.4  7.6  chr20             35944031 35944100 (19257232) C Merlin-1_DR       DNA/Merlin           (8192)   2335    2270 1819974 *
   342   13.7  6.5  5.1  chr20             35944060 35944136 (19257196) C Mariner-N38_DR    DNA/TcMar-Tc1         (461)     86       9 1819975  
   340   17.7  6.0  3.9  chr20             35944137 35944159 (19257173) + Merlin-1_DR       DNA/Merlin             2089   2190  (8337) 1819976  
   831   17.0  2.0  0.0  chr20             35944220 35944372 (19256960) + Penelope-5_DR     LINE/Penelope          2208   2363   (513) 1819977 *
   953   19.5 32.6  2.6  chr20             35944244 35944395 (19256937) + Helitron-2_DR     RC/Helitron           23248  23812  (3599) 1819978  
  1495   12.5  9.1  2.0  chr20             35944396 35944680 (19256652) + HE1_DR1           SINE/tRNA-V-RTE          68    372    (30) 1819979  
  1067   18.2  7.6  7.9  chr20             35944405 35944721 (19256611) + EnSpm-N10_DR      DNA/CMC-EnSpm          3455   3770  (5538) 1819980 *
   213   14.7  0.0  7.3  chr20             35945167 35945210 (19256122) C EnSpm-N13_DR      DNA/CMC-EnSpm       (20804)   1345    1305 1819981  
   798   18.2  0.0  1.4  chr20             35945966 35946110 (19255222) + DNA-N19_DR        DNA                       6    148   (515) 1819982  
  1624   20.3  0.9  0.3  chr20             35946137 35946452 (19254880) C DIRS-5_DR         LTR/Ngaro              (50)   6845    6528 1819983  
   269   12.1  0.0  1.7  chr20             35946503 35946561 (19254771) C L2-52_DR          LINE/L2                 (4)   1548    1491 1819984  
 10267    4.0  3.7  0.1  chr20             35946563 35947850 (19253482) + hAT-N162_DR       DNA/hAT-Charlie           1   1334     (2) 1819985  
  2273    7.7 25.8  1.7  chr20             35948037 35948326 (19253006) + DNA8-8B_DR        DNA/hAT-Charlie           1    400   (823) 1819986  
  1539   20.0 17.8 11.3  chr20             35948327 35949292 (19252040) + DNA-8-30_DR       DNA/hAT-Ac                1   1022     (0) 1819987  
  3672   12.0  5.7  2.9  chr20             35949293 35949503 (19251829) + DNA8-8B_DR        DNA/hAT-Charlie         929   1169    (54) 1819988  
   378   20.3  0.0  8.1  chr20             35949734 35949867 (19251465) + DNA8-26_DR        DNA                    1350   1473  (3057) 1819989  
   204   18.7  9.2  5.2  chr20             35949784 35949913 (19251419) C hAT-25_DR         DNA/hAT-Charlie        (62)   2338    2204 1819990 *
   358    8.3  0.0  0.0  chr20             35949804 35949875 (19251457) C Kolobok-1_DR      DNA/Kolobok-T2       (3386)   2917    2846 1819991  
   261   15.5  5.7  2.8  chr20             35949805 35949910 (19251422) C hAT-N70_DR        DNA/hAT?              (719)    606     498 1819992 *
   354   13.0  1.1  1.1  chr20             35949876 35949896 (19251436) + piggyBac-N5_DR    DNA/PiggyBac?          1188   1280   (856) 1819993  
   256   18.7  4.5  3.0  chr20             35949897 35949935 (19251397) C Harbinger-N17_DR  DNA/PIF-Harbinger    (1277)    368     235 1819994  
   248   23.4 11.7  8.3  chr20             35951162 35951324 (19250008) C Merlin-2_DR       DNA/Merlin           (6478)   7443    7276 1819995 *
   411   19.0 15.2  1.8  chr20             35951181 35951201 (19250131) + hAT-N134_DR       DNA/hAT?                721    760   (305) 1819996  
   903   16.5 18.5  0.3  chr20             35951202 35951450 (19249882) + ANGEL             DNA/Kolobok               1    294    (15) 1819997  
   394   23.9  8.6  9.1  chr20             35951267 35951487 (19249845) + Merlin-2_DR       DNA/Merlin             7190   7409  (6512) 1819998 *
   215   23.5  0.0  2.0  chr20             35951573 35951624 (19249708) + DNA8-26_DR        DNA                    1466   1516  (3014) 1819999  
   282   22.9  2.9  0.0  chr20             35952287 35952356 (19248976) C DNA-N44_DR        DNA/Kolobok-T2        (178)    354     283 1820000  
   378   18.0  1.0 11.0  chr20             35952364 35952375 (19248957) C ENSPM-6_DR        DNA/CMC-EnSpm       (25214)   7402    7312 1820001  
   493   12.5  5.7  0.0  chr20             35952376 35952463 (19248869) C Harbinger-4N1B_DR DNA/PIF-Harbinger       (0)   1163    1071 1820002  
   273   19.1  0.0  0.0  chr20             35952463 35952509 (19248823) + Harbinger-4_DR    DNA/PIF-Harbinger       207    253  (3092) 1820003 *
  4386   12.3  6.4  5.9  chr20             35952508 35953365 (19247967) C Harbinger-4N1B_DR DNA/PIF-Harbinger     (301)    862       1 1820002  
   621   22.4 12.8  2.1  chr20             35953915 35954133 (19247199) + Merlin-N1_DR      DNA/Merlin                2    243   (126) 1820004  
   266   19.8  8.1  0.0  chr20             35954972 35955057 (19246275) + DNA-X-4_DR        DNA                    1041   1133   (112) 1820005  
  5924   12.5  8.9  1.9  chr20             35955063 35956135 (19245197) C TDR23             DNA                     (0)   1147       1 1820006  
   268   17.1  4.8  1.2  chr20             35956136 35956213 (19245119) + I-2_DR            LINE/I                 5276   5356   (172) 1820007  
  1943   15.2  5.5  1.3  chr20             35958087 35958466 (19242866) C Rex1-23_DRe       LINE/Rex-Babar         (12)   2238    1843 1820008  
   636   20.1 12.0  5.7  chr20             35959946 35960245 (19241087) + Mariner-6_DR      DNA/TcMar-Tc1             1    318  (1311) 1820009  
   255   20.8 15.6  0.0  chr20             35959975 35960012 (19241320) C CryptonV-N4_DR    DNA/Crypton-V        (8387)   5103    5018 1820010 *
   569   19.4 31.5  4.1  chr20             35960246 35960332 (19241000) C Mariner-N38_DR    DNA/TcMar-Tc1           (0)    547      59 1820011  
   375   15.7  1.1  1.1  chr20             35960254 35960343 (19240989) + CryptonV-N4_DR    DNA/Crypton-V          4960   5049  (8444) 1820012 *
   318   23.4  3.5 14.9  chr20             35960344 35960413 (19240919) + Merlin-1_DR       DNA/Merlin             2046   2180  (8347) 1820013 *
   702   11.7  0.8  1.6  chr20             35960412 35960541 (19240791) + Mariner-N38_DR    DNA/TcMar-Tc1           343    471    (76) 1820014  
   250   25.5 11.9  0.7  chr20             35960451 35960584 (19240748) + DNA-1-8_DR        DNA                     673    821   (740) 1820015 *
   281   12.2  0.0  0.0  chr20             35960547 35960587 (19240745) C MuDR-2_DR         DNA/MULE-MuDR        (8075)  15858   15818 1820016  
   290   13.3  6.6  1.0  chr20             35960977 35961067 (19240265) C hAT-N178B_DR      DNA/hAT-Ac           (1643)    240     145 1820017  
   223   13.6  0.0  0.0  chr20             35961516 35961581 (19239751) C DNA-1-7_DR        DNA/PIF-Harbinger     (690)    748     683 1820018 *
   234   10.3  0.0  0.0  chr20             35961532 35961589 (19239743) C DNA8-9_DR         DNA/hAT-Ac            (639)    812     755 1820019 *
   253   11.9  0.0  8.5  chr20             35961540 35961603 (19239729) + DNA-6-N2_DR       DNA                    4264   4322   (734) 1820020  
   266   26.9  8.7  2.8  chr20             35961672 35961774 (19239558) + Zator-N1_DR       DNA/Zator?                1    109   (446) 1820021  
  1374   17.5 11.1  4.0  chr20             35963169 35963634 (19237698) + hAT-N129_DR       DNA/hAT-Ac                3    763     (1) 1820022  
   356    9.0 11.2  0.0  chr20             35963635 35963708 (19237624) C Zisupton-7_DR     DNA/Zisupton        (12222)   4860    4777 1820023 *
   377    5.3  2.1  1.0  chr20             35963635 35963729 (19237603) + Ginger1-N1_DR     DNA/Ginger-1            641    736  (1922) 1820024  
   281    4.4  1.0  6.5  chr20             35963650 35963747 (19237585) + DNA-8-29_DR       DNA/hAT-Tip100          884    976    (44) 1820025 *
   737   17.4 10.8  0.5  chr20             35963740 35963924 (19237408) + ANGEL             DNA/Kolobok             106    309     (0) 1820026  
   229    6.6  3.6  4.5  chr20             35963748 35963758 (19237574) + DNA6-6_DR         DNA                    7777   7884  (3397) 1820027 *
   534   22.1  7.3  3.5  chr20             35963757 35963948 (19237384) C hAT-N134_DR       DNA/hAT?              (143)    922     724 1820028  
   348   23.7 13.2  7.0  chr20             35963925 35963997 (19237335) + Merlin-2_DR       DNA/Merlin             7212   7484  (6437) 1820029 *
  1116   13.3 17.6  0.0  chr20             35964007 35964285 (19237047) + TDR7              DNA                     123    450    (91) 1820030  
  1336   11.8  1.9  3.9  chr20             35964288 35964551 (19236781) + hAT-N169_DR       DNA/hAT-Ac                1    259  (1184) 1820031  
   257   14.6  3.5  3.5  chr20             35964542 35964598 (19236734) C DNA9-2_DR         DNA                  (3875)     59       3 1820032 *
   293   12.0  4.0  0.0  chr20             35964556 35964605 (19236727) + DNA-N25_DR        DNA                    1964   2015  (1030) 1820033 *
   924   10.7 11.2  1.8  chr20             35964603 35964754 (19236578) + hAT-N169_DR       DNA/hAT-Ac             1258   1423    (20) 1820034  
   543    6.8  8.0  0.0  chr20             35964760 35964847 (19236485) + TDR7              DNA                     447    541     (0) 1820035  
   423   13.5  1.1  2.2  chr20             35964767 35964857 (19236475) C hAT-N127_DR       DNA/hAT-Charlie      (5025)   5291    5202 1820036 *
   298   18.8  6.2  0.0  chr20             35965616 35965679 (19235653) + hAT-N178B_DR      DNA/hAT-Ac                1     68  (1815) 1820037  
  5335   10.5  3.8  3.3  chr20             35966012 35966966 (19234366) C TE-X-11_DR        Unknown               (208)   1998    1040 1820038  
   246   24.3  0.0  0.0  chr20             35967099 35967168 (19234164) C L1-50_DR          LINE/L1               (424)   5410    5341 1820039  
  3379    7.9  2.5  0.8  chr20             35967312 35967798 (19233534) + DNA-4-5_DR        DNA                       5    499   (428) 1820040  
  3437   10.9 12.7  0.0  chr20             35967802 35968370 (19232962) + HarbingerN1_DR    DNA/PIF-Harbinger        10    650     (0) 1820041  
  2731    6.9  3.0  3.9  chr20             35968371 35968805 (19232527) + DNA-4-5_DR        DNA                     497    927     (0) 1820042  
   354   26.4  5.4  1.7  chr20             35969222 35969242 (19232090) C EnSpm-N39C_DR     DNA/CMC-EnSpm?       (1612)   1981    1955 1820043  
  1607   12.4  5.8  0.3  chr20             35969243 35969533 (19231799) + ANGEL             DNA/Kolobok               1    307     (2) 1820044  
   205   15.8  0.0  0.0  chr20             35969501 35969538 (19231794) C Helitron-2_DR     RC/Helitron         (15252)  12160   12123 1820045 *
   731    2.8  0.9  0.0  chr20             35969665 35969773 (19231559) + (TCTA)n           Simple_repeat             3    112     (0) 1820046  
   514    3.9  0.0  1.3  chr20             35969704 35969782 (19231550) C EnSpm-N48_DR      DNA/CMC-EnSpm        (1622)   1956    1879 1820047 *
   275   18.3  0.0  0.7  chr20             35969772 35969827 (19231505) + TDR8D             DNA                     634    679     (0) 1820048 *
   792   17.3 12.4  6.5  chr20             35972053 35972269 (19229063) C Harbinger-N31B_DR DNA/PIF-Harbinger       (0)    681     453 1820049  
   397   11.6  1.4  2.9  chr20             35972285 35972355 (19228977) C Harbinger-N31B_DR DNA/PIF-Harbinger     (611)     70       1 1820049  
  5018    8.5  4.2  1.2  chr20             35972749 35973477 (19227855) + TZF28B            DNA/TcMar-Tc1             1    751   (863) 1820050  
  6235    5.3  0.9  2.2  chr20             35973478 35974292 (19227040) + P-1N2_DR          DNA/P                     1    804  (1342) 1820051  
  1959    2.1  0.0  0.4  chr20             35974291 35974524 (19226808) + P-1N2_DR          DNA/P                  1914   2146     (0) 1820052 *
  4908    8.0  2.1  0.0  chr20             35974525 35975174 (19226158) + TZF28B            DNA/TcMar-Tc1           744   1407   (207) 1820053  
   547   20.1 12.2  1.4  chr20             35975178 35975501 (19225831) + hAT-N126C_DR      DNA/hAT-Ac              169    764     (0) 1820054  
   719   17.6  6.9  2.0  chr20             35976439 35976582 (19224750) + DNA-8-8_DR        DNA/hAT-Charlie           1    151   (974) 1820055  
  2329   14.5  6.4  6.6  chr20             35976583 35977099 (19224233) + hAT-N32E_DR       DNA/hAT-Charlie           1    516     (0) 1820056  
  2370   17.4 11.5  6.2  chr20             35977102 35977843 (19223489) + DNA-8-8_DR        DNA/hAT-Charlie         146    924   (201) 1820057  
  2760    9.0  1.7  5.3  chr20             35977845 35978314 (19223018) C HATN10_DR         DNA/hAT-Ac              (1)    454       1 1820058  
   386   13.5  2.1 21.9  chr20             35978197 35978338 (19222994) + CryptonV-N1_DR    DNA/Crypton-V          5449   5567  (4484) 1820059 *
   691   13.4 23.0  0.5  chr20             35978316 35978480 (19222852) + DNA-8-8_DR        DNA/hAT-Charlie         924   1125     (0) 1820060  
   296   20.8  0.0  8.8  chr20             35978423 35978496 (19222836) + MuDR-2_DR         DNA/MULE-MuDR          7682   7749 (16184) 1820061 *
   232   26.8  0.0  5.3  chr20             35978482 35978560 (19222772) C ANGEL             DNA/Kolobok           (126)    183     109 1820062 *
   255   15.5 22.7  2.5  chr20             35978567 35978632 (19222700) + CryptonV-N6_DR    DNA/Crypton-V           464    542    (20) 1820063  
   217   25.0  0.0  0.0  chr20             35979481 35979544 (19221788) C L1-132_DR         LINE/L1               (512)   4074    4011 1820064 *
   225   19.6  2.2  3.4  chr20             35979504 35979593 (19221739) + EnSpm-N25_DR      DNA/CMC-EnSpm          2456   2544  (2142) 1820065  
  4019    6.0 28.3  0.1  chr20             35980796 35981526 (19219806) + DNA2-3_DR         DNA/Merlin                1    937   (308) 1820066  
  6331    8.6  8.9  0.9  chr20             35981614 35982583 (19218749) + TC1DR3            DNA/TcMar-Tc1             1   1047   (178) 1820067  
  3069   10.0  1.8  1.6  chr20             35982584 35983072 (19218260) C hAT-N29_DR        DNA/hAT-Tip100          (0)   1580    1091 1820068  
  1214    9.9  2.2  0.5  chr20             35983073 35983254 (19218078) + TC1DR3            DNA/TcMar-Tc1          1041   1225     (0) 1820069  
   385   25.7  3.3  6.0  chr20             35984232 35984253 (19217079) C SAT-26_DR         Satellite            (1599)   2284    2136 1820070  
   609   18.5  3.8  0.7  chr20             35984254 35984384 (19216948) C hAT-N127_DR       DNA/hAT-Charlie      (3165)   7151    7017 1820071 *
  1207   16.2  3.2  0.9  chr20             35984272 35984489 (19216843) C SINE2-5_DR        SINE/tRNA-V-RTE         (0)    282      60 1820072  
   516   15.9  5.8  9.7  chr20             35984378 35984516 (19216816) + DNA8-23_DR        DNA                    1899   2032  (4707) 1820073 *
   297   22.4 12.8  6.6  chr20             35984442 35984527 (19216805) C hAT-N47B_DR       DNA/hAT-Tip100        (451)    537     447 1820074 *
   214    5.4  5.3  2.6  chr20             35984585 35984622 (19216710) + Helitron-1_DR     RC/Helitron            1957   1995 (24305) 1820075  
   348   23.6  0.0  0.0  chr20             35985190 35985261 (19216071) + Kolobok-N5_DR     DNA/Kolobok-T2?          13     84   (401) 1820076  
   810    6.4 13.5  0.0  chr20             35985270 35985410 (19215922) C EnSpm-N4_DR       DNA/CMC-EnSpm           (0)    212      53 1820077 *
   931   16.7  0.6  1.1  chr20             35985386 35985567 (19215765) + DNA-8-9_DR        DNA/hAT-Ac             2243   2423  (1296) 1820078 *
  1120   11.3  0.0  0.0  chr20             35985408 35985575 (19215757) C SINE2-3B_DR       SINE/tRNA-V           (182)    169       2 1820079  
   364   24.6  0.0  3.8  chr20             35985576 35985609 (19215723) + EnSpm-N48B_DR     DNA/CMC-EnSpm          2647   2676  (4283) 1820080  
   319    9.6  0.0  0.0  chr20             35985576 35985627 (19215705) C DNA-2-17_DR       DNA                   (121)    764     713 1820081 *
  2577   12.4  2.1 10.5  chr20             35985628 35986184 (19215148) + EnSpm-4_DR        DNA/CMC-EnSpm             6    520  (8520) 1820082  
  1400   10.2  2.5  0.4  chr20             35986196 35986431 (19214901) + EnSpm-4_DR        DNA/CMC-EnSpm          8800   9040     (0) 1820083  
   581   13.2  0.9  0.9  chr20             35986432 35986538 (19214794) C DNA-2-17_DR       DNA                   (185)    700     594 1820081  
  1310    9.9 19.6  1.5  chr20             35986545 35986880 (19214452) C EnSpm-N60_DR      DNA/CMC-EnSpm         (226)    472       2 1820084  
  1119   15.3  7.4  0.4  chr20             35986987 35987202 (19214130) C ANGEL             DNA/Kolobok            (76)    233       3 1820085  
   654   21.6  5.6  8.1  chr20             35987203 35987240 (19214092) C EnSpm-8_DR        DNA/CMC-EnSpm        (1770)   7671    7640 1820086  
  1487   14.8  8.5  1.2  chr20             35987979 35988285 (19213047) + DNA-8-12_DR       DNA/Merlin                2    330   (401) 1820087  
   604   18.4  1.0  1.0  chr20             35988295 35988398 (19212934) + hAT-N135_DR       DNA/hAT-Charlie           1    104   (438) 1820088  
   563   15.5  0.0  0.0  chr20             35988390 35988486 (19212846) + L1-60_DR          LINE/L1                 279    375  (5302) 1820089 *
  1488    5.5  0.0  0.0  chr20             35988401 35988583 (19212749) C EnSpm-N36_DR      DNA/CMC-EnSpm        (2038)   1187    1005 1820090 *
  1958   15.6  8.3  1.5  chr20             35988580 35989027 (19212305) + TDR25             DNA/hAT-Charlie         134    611     (0) 1820091  
   200   13.2  5.3  0.0  chr20             35989013 35989050 (19212282) + hAT-N22B_DR       DNA/hAT-Ac              981   1020   (359) 1820092 *
   454   10.0  3.7  1.2  chr20             35989070 35989150 (19212182) C TDR20             DNA/Merlin              (0)    239     157 1820093  
  1867    6.8  2.8  0.0  chr20             35989151 35989398 (19211934) + HATN8_DR          DNA/Zisupton              1    255     (0) 1820094  
  1145    8.8  1.2  1.7  chr20             35989399 35989552 (19211780) C TDR20             DNA/Merlin             (85)    154       2 1820095  
   635   14.6  2.5 10.7  chr20             35989736 35989896 (19211436) + Mariner-10_DR     DNA/TcMar-Tc1            19    167  (1430) 1820096  
  1401   11.9  0.9  0.0  chr20             35989902 35990120 (19211212) C TDR23             DNA                     (0)   1147     927 1820097  
   870    9.3  4.7  0.0  chr20             35990122 35990249 (19211083) C TDR23             DNA                   (470)    677     544 1820097  
  7567    5.5  2.1  4.2  chr20             35990250 35991329 (19210003) C DNA-8-16_DR       DNA/hAT-hobo?           (0)   1891     834 1820098  
   256   10.3  0.0  0.0  chr20             35991332 35991370 (19209962) C DNA-8-16_DR       DNA/hAT-hobo?        (1852)     39       1 1820099  
  3603    8.6  2.4  0.4  chr20             35991371 35991910 (19209422) C TDR23             DNA                   (596)    551       1 1820100  
   542   27.2  4.3  2.6  chr20             35991913 35992142 (19209190) C EnSpm-N21_DR      DNA/CMC-EnSpm         (234)    245      12 1820101  
   286   19.2  2.6  6.7  chr20             35992241 35992318 (19209014) + Crypton-N1_DR     DNA/Crypton-A           331    405    (79) 1820102  
   310   18.3 16.1  0.0  chr20             35992458 35992550 (19208782) + Kolobok-N10_DR    DNA/Kolobok               1    108   (535) 1820103  
   347   20.3  1.1  7.1  chr20             35992636 35992725 (19208607) + Kolobok-N10_DR    DNA/Kolobok             509    593    (50) 1820104  
   210   17.0  2.0  4.2  chr20             35992982 35992999 (19208333) + CryptonV-N5_DR    DNA/Crypton-V          2994   3010 (21527) 1820105  
  1682   11.8  6.1 10.7  chr20             35993000 35993428 (19207904) C hAT-N135_DR       DNA/hAT-Charlie         (0)    542     132 1820106  
   280    7.7  0.0  0.0  chr20             35994351 35994389 (19206943) + TC1DR3            DNA/TcMar-Tc1            61     99  (1126) 1820107 *
  1032    7.1 28.9  0.0  chr20             35994388 35994584 (19206748) + TC1DR3            DNA/TcMar-Tc1           972   1225     (0) 1820108  
   524   11.5  1.7  8.9  chr20             35994990 35995170 (19206162) + ZFERV-2-I_DR      LTR/ERV1                672    840  (9724) 1820109 *
   544   15.0  2.5  3.2  chr20             35995019 35995049 (19206283) + CryptonV-3_DR     DNA/Crypton-V           357    512 (22940) 1820110  
   599    8.7  0.8  0.0  chr20             35995050 35995175 (19206157) + EnSpm-N2_DR       DNA/CMC-EnSpm          2947   3073   (942) 1820111 *
   705    3.0  0.0  3.0  chr20             35995065 35995166 (19206166) + hAT-N134B_DR      DNA/hAT?                714    812   (114) 1820112  
   489   15.3  0.0  2.5  chr20             35995167 35995230 (19206102) C hAT-N187_DR       DNA/hAT-Charlie       (871)    305     144 1820113 *
  4203   10.3  6.1 14.8  chr20             35995174 35996157 (19205175) C DNA-8-19_DR       DNA/hAT-Tip100        (738)    909       1 1820114  
  1555   17.5 13.3  6.8  chr20             35996176 35996449 (19204883) C TDR5              DNA/CMC-EnSpm          (50)    481     173 1820115  
  1640    3.5  1.0  0.0  chr20             35996450 35996646 (19204686) + TDR19C            DNA/hAT-Charlie           1    199   (197) 1820116  
  1555   17.5 13.3  6.8  chr20             35996647 35996797 (19204535) C TDR5              DNA/CMC-EnSpm          (50)    172       1 1820115  
   389   14.5  6.5  1.2  chr20             35996863 35996939 (19204393) C EnSpm-N21_DR      DNA/CMC-EnSpm          (73)    406     326 1820117 *
  2019   12.4  8.1  3.5  chr20             35996904 35996950 (19204382) C TDR17B            DNA/Sola-1            (739)    807     407 1820118  
  2107    9.9  8.9  1.1  chr20             35996951 35997287 (19204045) + SINE2-4_DR        SINE/tRNA-V-RTE           5    367     (4) 1820119  
   600   17.7  0.0  3.4  chr20             35997183 35997305 (19204027) + DNA-TA-4_DR       DNA/TcMar              4550   4668  (5127) 1820120 *
   438   15.1  0.0  3.2  chr20             35997448 35997543 (19203789) C EnSpm-N21_DR      DNA/CMC-EnSpm         (243)    236     144 1820117  
   899   17.0  4.6  0.0  chr20             35998528 35998721 (19202611) + TDR6              DNA                       2    204    (46) 1820121  
  4305   16.9  3.7  9.3  chr20             35998723 35999789 (19201543) C IS3EU-4_DR        DNA/IS3EU            (2821)  12208   11197 1820122  
   209   10.3  0.0  0.0  chr20             35999782 35999810 (19201522) + TDR6              DNA                     220    248     (2) 1820123 *
   468   19.9  3.3  6.8  chr20             36000589 36000739 (19200593) C DNA6-6_DR         DNA                  (4055)   7226    7081 1820124  
   423   26.1 13.5  0.9  chr20             36000604 36000621 (19200711) + DNAX-25B_DR       DNA/Zisupton           2254   2390  (1148) 1820125 *
   749   17.4 23.4  0.0  chr20             36000622 36000788 (19200544) C TDR17B            DNA/Sola-1            (764)    782     577 1820126  
   237   21.5  6.5  0.0  chr20             36000747 36000839 (19200493) C hAT-N178B_DR      DNA/hAT-Ac           (1630)    253     155 1820127 *
   620   10.9 14.9  5.2  chr20             36001073 36001247 (19200085) + DNA-TA-2_DR       DNA/CMC-EnSpm             6    196     (0) 1820128  
   215   24.5  0.0  0.0  chr20             36002409 36002461 (19198871) C Dada-U1A_DR       DNA/Dada             (7536)   3443    3391 1820129  
   209   17.3 11.5  0.0  chr20             36003300 36003351 (19197981) + TDR16             DNA/Merlin               19     76   (237) 1820130  
   587   16.5  0.0  0.0  chr20             36003578 36003668 (19197664) C SINE3-1           SINE/5S-Deu-L2          (2)    588     498 1820131  
   454   22.5 13.8  3.8  chr20             36003676 36003892 (19197440) + TDR16             DNA/Merlin               19    256    (57) 1820132  
  1071   10.6  9.0  0.0  chr20             36003993 36004180 (19197152) C MuDR-N2_DR        DNA/MULE-MuDR          (65)    258      54 1820133  
  1584   10.0  0.8  4.2  chr20             36004986 36005282 (19196050) + DNA15TA1_DR       DNA/CMC-EnSpm             2    442     (0) 1820134  
  1633   13.6  1.0  1.6  chr20             36005571 36005612 (19195720) C Merlin-1_DR       DNA/Merlin           (8310)   2217    1914 1820135  
  1822    6.6  0.8  1.9  chr20             36005613 36005876 (19195456) + Mariner-N38_DR    DNA/TcMar-Tc1             1    261   (286) 1820136  
  1231   14.7  3.5  2.3  chr20             36005653 36005910 (19195422) C ENSPM-6_DR        DNA/CMC-EnSpm       (17770)  14846   14586 1820137 *
   754   23.9  5.1  8.1  chr20             36005898 36006152 (19195180) C hAT-N120_DR       DNA/hAT-Charlie       (362)    589     342 1820138 *
  3494    8.7  1.5  0.8  chr20             36006178 36006696 (19194636) + hAT-N155B_DR      DNA/hAT-Tip100            1    523     (0) 1820139  
  3146   16.2  2.1  4.6  chr20             36006847 36007497 (19193835) + DIRS-1-LTR_DR     LTR/Ngaro                 1    622     (0) 1820140  
   261   13.7  5.9  0.0  chr20             36007463 36007513 (19193819) + EnSpm-N49_DR      DNA/CMC-EnSpm          2262   2315  (1455) 1820141 *
   272    2.3  4.5  2.2  chr20             36007825 36007868 (19193464) + DNA-2-30_DR       DNA                       2     46   (342) 1820142  
  5059   12.9  6.2  6.2  chr20             36007872 36008892 (19192440) + Harbinger-4N1_DR  DNA/PIF-Harbinger         1   1021     (0) 1820143  
  1655   16.9  2.0  1.1  chr20             36008895 36009252 (19192080) + DNA-2-30B_DR      DNA                      53    413     (0) 1820144  
  2698    4.5  9.7  0.7  chr20             36010475 36010875 (19190457) + Mariner-N38_DR    DNA/TcMar-Tc1            47    483    (64) 1820145  
   286    0.0  2.1  0.0  chr20             36010931 36011025 (19190307) + (TAAA)n           Simple_repeat             3     99     (0) 1820146  
   456   16.8  7.2  4.7  chr20             36011390 36011514 (19189818) C Polinton-1N1_DR   DNA/Maverick         (3156)  12313   12186 1820147 *
   519   17.1  2.8  1.1  chr20             36011444 36011576 (19189756) C L2-3_DRe          LINE/L2                 (3)   5065    4974 1820148  
   217   23.4  0.0  2.1  chr20             36011585 36011632 (19189700) + (TACTG)n          Simple_repeat             1     47     (0) 1820149  
   258   12.4  0.0  8.8  chr20             36011652 36011713 (19189619) C Mariner-21_DR     DNA/TcMar-Tc1        (1532)     57       1 1820150  
  3067   11.3  6.2  0.8  chr20             36011715 36012274 (19189058) C DNA-TA-7_DR       DNA/TcMar-Fot1          (6)    987     398 1820151  
   745   17.1  7.7  3.4  chr20             36012255 36012271 (19189061) C DNAX-23_DR        DNA                  (2130)   9671    9498 1820152 *
   936   12.7  6.7  0.0  chr20             36012272 36012421 (19188911) + SINE2-4_DR        SINE/tRNA-V-RTE         162    321    (50) 1820153  
   485   14.7  8.1  8.1  chr20             36012332 36012442 (19188890) + ZFERV-2N2-I_DR    LTR/ERV1               5753   5863  (1584) 1820154 *
   457    9.5 36.8  0.0  chr20             36012507 36012601 (19188731) C DNA-TA-7_DR       DNA/TcMar-Fot1        (859)    134       5 1820151  
  1691    6.4  9.4  0.0  chr20             36012910 36013142 (19188190) + HATN8_DR          DNA/Zisupton              1    255     (0) 1820155  
   216   20.3  2.8  4.2  chr20             36013638 36013652 (19187680) + CryptonV-N3_DR    DNA/Crypton-V         19798  19868   (795) 1820156  
   250    5.6  1.8  5.5  chr20             36013653 36013709 (19187623) C Polinton-4_DR     DNA/Maverick         (8441)  11846   11792 1820157 *
   900    0.7  0.0  1.4  chr20             36013662 36013802 (19187530) + (TCTA)n           Simple_repeat             3    141     (0) 1820158  
   533    6.1  1.0  3.0  chr20             36013725 36013826 (19187506) C HAT1_DR           DNA/hAT-Ac           (2645)    647     548 1820159 *
  4685   12.6  1.9 17.1  chr20             36013800 36015071 (19186261) + MOSAT_DR          Satellite                 1   1107   (980) 1820160  
  7785    8.6  2.8  6.3  chr20             36015652 36016898 (19184434) C Harbinger-4N1C_DR DNA/PIF-Harbinger       (0)   1206       1 1820161  
   351   24.4 13.0  5.8  chr20             36016948 36017108 (19184224) C Harbinger-N27_DR  DNA/PIF-Harbinger?     (47)    173       2 1820162  
   515   20.6 30.3  0.3  chr20             36017212 36017445 (19183887) C Mariner-7_DR      DNA/TcMar-Tc1         (778)    809     506 1820163  
  1310   11.2 29.7  0.0  chr20             36018087 36018372 (19182960) + DNA-2-28_DR       DNA/TcMar?               17    387     (0) 1820164  
  3833   11.2  4.8  5.7  chr20             36018373 36019097 (19182235) + Harbinger-4N1B_DR DNA/PIF-Harbinger       165    883   (280) 1820165  
   257   18.5  4.5  6.5  chr20             36020395 36020504 (19180828) + hAT-N47C_DR       DNA/hAT-Tip100         1145   1252  (1207) 1820166 *
   426    8.0  1.1  0.0  chr20             36020440 36020527 (19180805) C DNA6-6_DR         DNA                  (1258)  10023    9935 1820167 *
   681    1.7  0.0  0.0  chr20             36020454 36020629 (19180703) + (CA)n             Simple_repeat             2    177     (0) 1820168  
   619   17.4  0.8 26.6  chr20             36020541 36020932 (19180400) + Helitron-2_DR     RC/Helitron            6013   6324 (21088) 1820169 *
   407   31.6  1.6  4.4  chr20             36020630 36020966 (19180366) + Zisupton-6_DR     DNA/Zisupton           8395   8893 (13223) 1820170 *
   511    5.6  2.0  5.5  chr20             36020824 36020973 (19180359) + DNA-8-29_DR       DNA/hAT-Tip100          807    951    (69) 1820171 *
   609   12.5  2.6  0.9  chr20             36020852 36020964 (19180368) C hAT-N21_DR        DNA/hAT-Charlie        (97)   1749    1635 1820172  
   431   10.6  0.0  4.5  chr20             36020871 36020890 (19180442) C piggyBac-N5_DR    DNA/PiggyBac?         (881)   1255    1163 1820173 *
   463    5.6  0.0  4.7  chr20             36020891 36021002 (19180330) C EnSpm-N13_DR      DNA/CMC-EnSpm       (13871)   8278    8172 1820174 *
   569    7.1  0.0  0.8  chr20             36020965 36020979 (19180353) + EnSpm-6N1_DR      DNA/CMC-EnSpm           989   1115  (8121) 1820175  
   919   20.6 41.7  0.3  chr20             36021086 36021577 (19179755) C Helitron-4_DR     RC/Helitron          (2073)  29795   29101 1820176  
   885   16.7  4.8  6.1  chr20             36021580 36021598 (19179734) C ZFERV-2N1-I_DR    LTR/ERV1              (925)   6052    5980 1820177  
  1096    7.8  0.7  0.7  chr20             36021601 36021754 (19179578) C SINE2-4_DR        SINE/tRNA-V-RTE         (6)    365     212 1820178 *
  3470    7.1  1.5  0.4  chr20             36021750 36022230 (19179102) + DIRS-N2_DR        LTR/Ngaro              3782   4267  (1762) 1820179  
   934   16.0  3.7  1.0  chr20             36021755 36021787 (19179545) C EnSpm-N17_DR      DNA/TcMar            (1809)   3382    3191 1820180 *
   885   16.7  4.8  6.1  chr20             36021788 36021828 (19179504) C ZFERV-2N1-I_DR    LTR/ERV1              (925)   5979    5807 1820177  
   528   16.7  2.8  0.9  chr20             36022226 36022334 (19178998) C SINE2-3_DR        SINE/tRNA-V-RTE       (162)    206      96 1820181  
   915   19.4  5.0  1.8  chr20             36022406 36022625 (19178707) C hAT-N29_DR        DNA/hAT-Tip100        (198)   1382    1156 1820182 *
  2612    7.8  2.2  1.4  chr20             36022437 36022800 (19178532) C SINE2-3_DR        SINE/tRNA-V-RTE         (1)    367       1 1820183  
   336   19.7  4.0  0.0  chr20             36022741 36022816 (19178516) C DNA8-9_DR         DNA/hAT-Ac            (579)    872     794 1820184 *
   664   19.7  9.2  0.0  chr20             36023044 36023195 (19178137) C Helitron-4_DR     RC/Helitron          (2795)  29073   28908 1820176  
   390    2.3  0.0  0.0  chr20             36023211 36023254 (19178078) C Rex1-40_DRe       LINE/Rex-Babar       (3139)    210     167 1820185  
  5101    2.9  0.2  0.0  chr20             36023267 36023863 (19177469) + DIRS-1D-LTR_DR    LTR/Ngaro                 3    600     (1) 1820186  
   418   10.3  0.0  0.0  chr20             36023864 36023920 (19177412) C Rex1-40_DRe       LINE/Rex-Babar       (3292)     57       1 1820185  
  1220   12.8  1.0  1.5  chr20             36023928 36024125 (19177207) C Helitron-4_DR     RC/Helitron          (1785)  30083   29887 1820187  
   315   15.2  1.3  8.1  chr20             36025045 36025123 (19176209) C L2-5_DRe          LINE/L2              (1532)    695     622 1820188  
   203   25.0  3.6  0.0  chr20             36025125 36025180 (19176152) C CryptonV-N5_DR    DNA/Crypton-V       (19586)   4951    4894 1820189  
 10257   11.0  2.9  2.4  chr20             36025289 36026895 (19174437) C Mariner-5_DR      DNA/TcMar-Tc1          (28)   1615       1 1820190  
   282    7.4  7.3  1.7  chr20             36026969 36027023 (19174309) + Zisupton-1_DR     DNA/Zisupton           9054   9111   (518) 1820191  
   265   14.6  0.0  1.8  chr20             36026978 36027033 (19174299) + Merlin-1_DR       DNA/Merlin             7472   7526  (3001) 1820192 *
   257   15.6  0.0  5.2  chr20             36026990 36027050 (19174282) C EnSpm-7_DR        DNA/CMC-EnSpm        (3900)   7134    7077 1820193 *
   205   11.9  1.3 23.8  chr20             36026995 36027071 (19174261) C Merlin-N5_DR      DNA/Merlin           (2846)   1459    1397 1820194 *
   357   16.8 12.5  2.6  chr20             36027026 36027129 (19174203) + DNA11TA1B_DR      DNA/CMC-EnSpm             2    115    (88) 1820195  
   229   28.6  3.9  1.5  chr20             36027470 36027597 (19173735) + DNA-2-34_DR       DNA/TcMar-ISRm11        868    998   (224) 1820196  
  1367   11.2  3.6  2.2  chr20             36027598 36027817 (19173515) + HE1_DR1           SINE/tRNA-V-RTE         155    377    (25) 1820197  
   313   29.7  2.4  5.8  chr20             36027713 36027837 (19173495) + DNA-2-32_DR       DNA/CMC-EnSpm?         2624   2744  (6038) 1820198 *
   324   26.1  1.3  5.9  chr20             36028304 36028326 (19173006) + Penelope-1_DR     LINE/Penelope          3878   3976   (470) 1820199  
   469    7.5  0.0 14.7  chr20             36028327 36028451 (19172881) C P-1_DR            DNA/P                (2583)   7385    7277 1820200 *
   550    9.3  0.9  0.0  chr20             36028346 36028452 (19172880) C Helitron-2_DR     RC/Helitron         (15539)  11873   11766 1820201  
   416   21.9  0.0  0.8  chr20             36028347 36028470 (19172862) + Zisupton-7_DR     DNA/Zisupton          12252  12374  (4708) 1820202 *
  1407   10.3 18.3  0.3  chr20             36028370 36028670 (19172662) + Helitron-N3B_DR   RC/Helitron            5078   5432  (1172) 1820203  
  1311   10.5 41.8  0.2  chr20             36028371 36028464 (19172868) C Merlin-1_DR       DNA/Merlin           (8289)   2238    1664 1820204 *
  1499    7.7 32.1  0.2  chr20             36028465 36028775 (19172557) + Mariner-N38_DR    DNA/TcMar-Tc1           105    514    (33) 1820205  
   251   21.7  0.0  0.0  chr20             36029113 36029172 (19172160) + Harbinger3_DR     DNA/PIF-Harbinger      2038   2097  (1502) 1820206 *
  1238   11.2  0.0  5.5  chr20             36029121 36030108 (19171224) + (TCTA)n           Simple_repeat             1    934     (0) 1820207  
   328   25.9 19.8  2.0  chr20             36029282 36029293 (19172039) C Polinton-4_DR     DNA/Maverick         (7436)  12851   12843 1820208 *
   305   23.4 15.4  0.0  chr20             36029294 36029520 (19171812) C HAT1_DR           DNA/hAT-Ac           (2645)    647     386 1820209 *
   990   15.7  0.1  3.4  chr20             36029342 36029397 (19171935) + (TCTG)n           Simple_repeat             1    535   (992) 1820210  
   454   20.2  8.2  0.8  chr20             36029398 36029641 (19171691) C HAT1_DR           DNA/hAT-Ac           (2645)    647     386 1820211  
   328   25.9 19.8  2.0  chr20             36029521 36030191 (19171141) C Polinton-4_DR     DNA/Maverick         (7436)  12842   12311 1820208 *
   686   30.2  0.0  8.1  chr20             36029600 36029960 (19171372) + (TCCG)n           Simple_repeat             1    331     (0) 1820212  
   438   23.0  2.3  3.3  chr20             36029903 36030118 (19171214) C HAT1_DR           DNA/hAT-Ac           (2645)    647     434 1820213 *
   625   22.2  0.0  1.7  chr20             36030105 36030343 (19170989) + (TCTA)n           Simple_repeat             1    235     (0) 1820214  
   212   25.6  7.9  3.8  chr20             36030272 36030338 (19170994) C HAT1_DR           DNA/hAT-Ac           (2645)    647     460 1820215 *
   255   29.9  1.2  6.5  chr20             36030339 36030499 (19170833) C Polinton-4_DR     DNA/Maverick         (7591)  12696   12544 1820216 *
   569   23.5  0.3  1.7  chr20             36030466 36030820 (19170512) + (TCTA)n           Simple_repeat             1    350     (0) 1820217  
   212   25.6  7.9  3.8  chr20             36030500 36030523 (19170809) C HAT1_DR           DNA/hAT-Ac           (2645)    459     386 1820215 *
   990   15.7  0.1  3.4  chr20             36030821 36030920 (19170412) + (TCTG)n           Simple_repeat           536   1527     (0) 1820210  
   383   10.2  0.0  7.2  chr20             36030864 36030937 (19170395) C ERV1-7_DR-I       LTR/ERV1             (4626)   2077    2009 1820218 *
   216    4.0  0.0  0.0  chr20             36030940 36030964 (19170368) + Tc1-8B_DR         DNA/TcMar-Tc1            50     74  (1523) 1820219  
  1791   11.9  1.2  5.5  chr20             36030973 36031292 (19170040) C Tc1-8B_DR         DNA/TcMar-Tc1        (1290)    307       1 1820220  
   406   36.9  2.9  1.2  chr20             36031397 36031640 (19169692) C L2-14_DRe         LINE/L2               (281)    913     666 1820221 *
  1683   11.9  3.4  5.6  chr20             36031640 36031931 (19169401) C TE-X-17_DR        Unknown                 (2)    450     165 1820222  
   461   17.6  0.0  0.0  chr20             36031932 36032005 (19169327) + DNA-1-3_DR        DNA/PIF-Harbinger         1     74   (763) 1820223 *
  1856   20.8 12.9  1.4  chr20             36032005 36032507 (19168825) + DNA-1-3_DR        DNA/PIF-Harbinger       224    783    (54) 1820224  
   838   17.7 13.5  1.2  chr20             36032481 36032536 (19168796) + Merlin-1_DR       DNA/Merlin             8214   8470  (2057) 1820225 *
   917   10.4 23.1  0.0  chr20             36032537 36032709 (19168623) C SINE2-3_DR        SINE/tRNA-V-RTE        (90)    278      66 1820226 *
  1282   16.7  3.1  0.9  chr20             36032708 36032931 (19168401) + DNA-TA-5_DR       DNA/TcMar-Tigger        321    549   (409) 1820227  
   331   19.3  0.0  0.0  chr20             36032937 36032993 (19168339) + DNA-1-3_DR        DNA/PIF-Harbinger       781    837     (0) 1820228  
  1015   15.1  0.0  0.0  chr20             36032995 36033153 (19168179) C TE-X-17_DR        Unknown               (289)    163       5 1820222  
   337   18.2  0.0  1.1  chr20             36033944 36034032 (19167300) + hAT-N48B_DR       DNA/hAT-Ac             1581   1668   (472) 1820229  
   230   22.6  0.0  4.3  chr20             36033954 36033975 (19167357) + LOOPERN3_DR       DNA/Kolobok-T2          588    676   (331) 1820230 *
   322   12.7  1.4  0.0  chr20             36033976 36034046 (19167286) + DIRS-8B_DR        LTR/Ngaro              4855   4926  (2387) 1820231 *
   359   17.1  1.3  0.0  chr20             36034030 36034105 (19167227) + EnSpm-6N1_DR      DNA/CMC-EnSpm          1191   1267  (7969) 1820232  
   205   18.9  1.9  1.9  chr20             36034063 36034116 (19167216) + DNA8-17_DR        DNA/hAT-Tip100          809    862   (951) 1820233 *
  1566   10.1  3.2  3.6  chr20             36034637 36034884 (19166448) + LOOPERN3B_DR      DNA/Kolobok-T2            1    247   (802) 1820234  
  2824   12.6 19.5  3.7  chr20             36034887 36035594 (19165738) C hAT-N102_DR       DNA/hAT-Tip100          (0)    828      13 1820235  
  1056   11.8  8.5  0.5  chr20             36035637 36035824 (19165508) + LOOPERN3B_DR      DNA/Kolobok-T2          694    896   (153) 1820236 *
  1652    9.9  0.2  0.4  chr20             36035802 36036039 (19165293) + DNA2-16_DR        DNA                   13831  14039  (4012) 1820237  
  1084   11.6  0.0  1.2  chr20             36036008 36036182 (19165150) + LOOPERN3B_DR      DNA/Kolobok-T2          877   1049     (0) 1820238 *
   201   17.0 11.3  0.0  chr20             36036218 36036270 (19165062) C L1-21_DR          LINE/L1                (33)   5981    5923 1820239  
  2504   15.7  3.6  1.2  chr20             36037696 36038115 (19163217) + Harbinger-8N2_DR  DNA/PIF-Harbinger         1    430   (118) 1820240  
  3075   14.2  2.7  0.6  chr20             36038135 36038616 (19162716) + Harbinger-8N2_DR  DNA/PIF-Harbinger        57    548     (0) 1820241  
   234   15.2  0.0  0.0  chr20             36039038 36039083 (19162249) C HATN17_DR         DNA/hAT-Tip100       (1067)    480     435 1820242  
   371   15.5  0.2  1.6  chr20             36039165 36039242 (19162090) + Kolobok-N15_DR    DNA/Kolobok             840    907     (5) 1820243  
   307   14.5  2.5  5.1  chr20             36039348 36039363 (19161969) C DNA6-6_DR         DNA                  (3988)   7293    7280 1820244  
   667   13.8  7.7  0.0  chr20             36039364 36039493 (19161839) + DNA-8-12_DR       DNA/Merlin                1    140   (591) 1820245  
   333   14.2  4.7  5.6  chr20             36039441 36039567 (19161765) C DNA9-3_DR         DNA/MULE-MuDR?      (10042)   1337    1212 1820246 *
   529    9.4  0.2  5.2  chr20             36039459 36039470 (19161862) C Harbinger-1_DR    DNA/PIF-Harbinger    (3035)    874     834 1820247  
   450   10.0  4.5  0.0  chr20             36039471 36039580 (19161752) + DNA8-26_DR        DNA                    1381   1495  (3035) 1820248 *
   516   15.8  0.0  3.8  chr20             36039495 36039658 (19161674) + EnSpm-6N1_DR      DNA/CMC-EnSpm          1011   1168  (8068) 1820249 *
   529    9.4  0.2  5.2  chr20             36039581 36039592 (19161740) C Harbinger-1_DR    DNA/PIF-Harbinger    (3035)    833     783 1820247  
  2299   16.6 16.0  0.8  chr20             36039623 36040185 (19161147) C DNA-8-12_DR       DNA/Merlin             (83)    648       1 1820250  
   453   15.9  1.2 15.8  chr20             36040186 36040226 (19161106) + DNA6-6_DR         DNA                    7282   7407  (3874) 1820251  
   598   12.2  3.2  1.6  chr20             36040227 36040351 (19160981) + EnSpm-N42B_DR     DNA/CMC-EnSpm          1309   1435  (2869) 1820252  
   341    9.7  1.3  5.0  chr20             36040243 36040270 (19161062) C Helitron-2_DR     RC/Helitron         (21069)   6343    6268 1820253 *
   395    7.7  0.0  0.0  chr20             36040271 36040374 (19160958) C P-1_DR            DNA/P                (2611)   7357    7254 1820254  
   341    9.7  1.3  5.0  chr20             36040375 36040390 (19160942) C Helitron-2_DR     RC/Helitron         (21069)   6267    6218 1820253  
   209   21.2  4.9  1.2  chr20             36041294 36041374 (19159958) C Mariner-N19_DR    DNA/TcMar-ISRm11      (709)    777     694 1820255  
   270   16.5  3.3 23.8  chr20             36041427 36041577 (19159755) + Mariner-N19_DR    DNA/TcMar-ISRm11        602    727   (759) 1820256 *
   359   22.9  1.5  3.8  chr20             36041452 36041587 (19159745) + DNA8-26_DR        DNA                     612    744  (3786) 1820257  
  5729    8.7  6.4  0.1  chr20             36041588 36042435 (19158897) C TDR2              DNA/TcMar-Tc1           (4)    933      33 1820258  
   277   29.4  0.0  5.5  chr20             36042443 36042557 (19158775) C Polinton-1_DR     DNA/Maverick          (705)  17780   17672 1820259 *
   456    3.9  1.2  5.1  chr20             36042469 36042550 (19158782) C DNA8-25_DR        DNA                  (3212)    755     677 1820260  
   218   29.9  0.0  0.0  chr20             36042499 36042565 (19158767) C EnSpm-21_DR       DNA/CMC-EnSpm        (2172)   6978    6912 1820261 *
   315   19.5  0.8  4.6  chr20             36042551 36042594 (19158738) + L1-53_DR          LINE/L1                1612   1697  (4749) 1820262  
  1767   11.6 26.5  2.2  chr20             36043689 36044084 (19157248) + SINE3-1a          SINE/5S-Deu-L2           62    551    (19) 1820263  
   690   19.9  6.0  0.0  chr20             36044165 36044330 (19157002) + Kolobok-N14_DR    DNA/Kolobok-T2?           1    176   (243) 1820264  
  4271   12.7  6.5  1.6  chr20             36044333 36045092 (19156240) + hAT-N38_DR        DNA/hAT-hAT6             11    806   (223) 1820265  
   719   24.5  4.3  0.9  chr20             36045197 36045406 (19155926) + Kolobok-N14_DR    DNA/Kolobok-T2?         162    378    (41) 1820266  
  1366    5.4 16.7  0.0  chr20             36046368 36046571 (19154761) + TDR20             DNA/Merlin                2    239     (0) 1820267  
  1288    8.4 10.8  0.5  chr20             36046603 36046805 (19154527) C HATN3B_DR         DNA/hAT                 (0)    979     756 1820268  
   273   29.1  1.8  0.9  chr20             36046784 36046894 (19154438) C DNA8-26_DR        DNA                  (2766)   1764    1653 1820269 *
  1586    5.6  0.0  0.0  chr20             36046804 36046998 (19154334) + hAT-N4C_DR        DNA/hAT-Charlie           1    195     (0) 1820270  
  3298    7.5  5.7  4.3  chr20             36046999 36047529 (19153803) C HATN3B_DR         DNA/hAT               (214)    765     228 1820268  
  1007   21.6  0.0  2.7  chr20             36046999 36047025 (19154307) + Helitron-2_DR     RC/Helitron            9406   9594 (17818) 1820271 *
  1180   14.4 18.9  0.3  chr20             36047529 36047793 (19153539) C DNA-AT-1_DR       DNA                    (77)    315       2 1820272  
   372   15.2  3.7  8.7  chr20             36048387 36048494 (19152838) C Kolobok-N11_DR    DNA/Kolobok-T2        (134)    337     235 1820273  
  2177    5.6  3.6  0.0  chr20             36048611 36048912 (19152420) C TDR16             DNA/Merlin              (0)    313       1 1820274  
  1142   18.9  9.6 10.1  chr20             36049032 36049450 (19151882) + TE-X-23_DR        Unknown                 236    652   (125) 1820275  
  4044   10.6  9.0  2.5  chr20             36049470 36050146 (19151186) C LOOPERN5_DR       DNA/Kolobok-T2          (0)   1237     518 1820276  
  1900   15.7  2.9  0.6  chr20             36050147 36050461 (19150871) C TDR13B            DNA                     (0)    763     442 1820277  
   664   21.6  4.5  0.0  chr20             36050415 36050460 (19150872) + Helitron-2_DR     RC/Helitron            5347   5400 (22012) 1820278 *
  4008    5.5  4.5  2.8  chr20             36050461 36051022 (19150310) C HATN3_DR          DNA/hAT-Tip100          (0)    571       1 1820279  
   208   16.2  0.0  0.0  chr20             36051023 36051055 (19150277) C TDR13B2           DNA                   (310)    469     437 1820280 *
  1050   12.1  2.3  2.3  chr20             36051039 36051215 (19150117) C Kolobok-2_DR      DNA/Kolobok-T2       (6523)    177       1 1820281  
   209   14.8  0.0 12.2  chr20             36051315 36051360 (19149972) C Kolobok-N11_DR    DNA/Kolobok-T2        (284)    187     147 1820273  
  6325    6.8  4.2  1.7  chr20             36051528 36052443 (19148889) + hAT-32N1_DR       DNA/hAT-Charlie           1    933     (0) 1820282  
   202   22.5  0.0  0.0  chr20             36052468 36052507 (19148825) + ASAT_CY           Satellite               102    141   (121) 1820283  
   344   19.6  3.9 13.4  chr20             36053397 36053526 (19147806) C IS3EU-4_DR        DNA/IS3EU           (10738)   4291    4173 1820284 *
   359   25.9  0.0  4.3  chr20             36053422 36053442 (19147890) + EnSpm-17_DR       DNA/CMC-EnSpm          3180   3194  (6082) 1820285  
   753   11.6  0.0  3.3  chr20             36053443 36053567 (19147765) C ANGEL             DNA/hAT                 (0)    309     189 1820286  
   221   27.0  3.2  0.0  chr20             36053516 36053578 (19147754) + IS3EU-3_DR        DNA/IS3EU              2564   2628  (7058) 1820287 *
   964   14.6  8.2  1.9  chr20             36053632 36053827 (19147505) C hAT-N168B_DR      DNA/hAT-Charlie       (167)    488     281 1820288 *
   965   19.9  8.9 11.8  chr20             36053790 36054303 (19147029) C DNA-2-11_DR       DNA/TcMar-Fot1        (311)    678     178 1820289  
  1709   15.8  3.8  1.4  chr20             36054379 36054857 (19146475) C EnSpm-N5B_DR      DNA/CMC-EnSpm           (2)   1290     931 1820290  
   422   19.2  8.5  2.6  chr20             36054865 36054903 (19146429) C EnSpm-8_DR        DNA/CMC-EnSpm        (1657)   7784    7701 1820291  
   540   15.8  3.0  0.0  chr20             36054904 36055004 (19146328) C ANGEL             DNA/hAT               (205)    104       1 1820286  
   422   19.2  8.5  2.6  chr20             36055005 36055018 (19146314) C EnSpm-8_DR        DNA/CMC-EnSpm        (1657)   7700    7667 1820291  
   251   16.0  0.0  1.2  chr20             36055041 36055125 (19146207) C EnSpm-N14_DR      DNA/CMC-EnSpm         (917)   3663    3548 1820292  
  2686   13.9  2.3  2.5  chr20             36055755 36056232 (19145100) C DNAX-10B_DR       DNA                     (0)   1174     698 1820293  
  8920    4.1  3.9  0.1  chr20             36056237 36057349 (19143983) + TDR8              DNA/PIF-Harbinger         1   1155     (0) 1820294  
   287    8.1  0.0  0.0  chr20             36057317 36057353 (19143979) + Merlin-2_DR       DNA/Merlin             4790   4826  (9095) 1820295 *
  3639   13.7 10.0  0.3  chr20             36057350 36057980 (19143352) C DNAX-10B_DR       DNA                   (481)    693       2 1820293  
  1366    6.9  4.4  0.0  chr20             36058367 36058569 (19142763) + EnSpm-N4_DR       DNA/CMC-EnSpm             1    212     (0) 1820296  
   496   19.6  2.8  8.3  chr20             36058570 36058747 (19142585) C hAT-N133_DR       DNA/hAT-Ac            (294)    329     161 1820297  
  2976    1.9  0.5  2.7  chr20             36059241 36059617 (19141715) + Merlin-N1_DR      DNA/Merlin                1    369     (0) 1820298  
   677    7.7 13.5  0.0  chr20             36059834 36059937 (19141395) + hAT-N66B_DR       DNA/hAT-Charlie           1    118    (77) 1820299  
   210   20.3  1.4  5.7  chr20             36060258 36060330 (19141002) + DNA-TA-4_DR       DNA/TcMar              2750   2819  (6976) 1820300  
   394   22.3  0.9  2.9  chr20             36060436 36060541 (19140791) C Kolobok-N15_DR    DNA/Kolobok             (0)    912     809 1820301  
  6259   10.5 11.2  1.5  chr20             36060542 36061653 (19139679) C HATN2_DR          DNA/hAT                 (0)   1219       1 1820302  
   899   12.3  9.4  3.3  chr20             36061654 36061853 (19139479) + DNA15TA1_DR       DNA/CMC-EnSpm           231    442     (0) 1820303  
  4297    8.8 18.6  0.5  chr20             36062110 36062896 (19138436) + Mariner-N26_DRe   DNA/TcMar-ISRm11          6    933     (0) 1820304  
   294   27.0  0.0  0.0  chr20             36065105 36065178 (19136154) C ANGEL             DNA/Kolobok            (21)    288     215 1820305  
  1680   11.9 19.8  1.5  chr20             36065531 36065878 (19135454) + DNA-8-3_DR        DNA/P                     1    411   (752) 1820306  
   867   10.3 29.5  3.2  chr20             36065877 36066076 (19135256) + DNA-8-3_DR        DNA/P                   913   1163     (0) 1820307 *
   668   15.9  0.9  1.8  chr20             36066141 36066255 (19135077) C HAT1-N1B_DR       DNA/hAT-Ac              (0)    739     626 1820308  
   263    7.1 15.5  3.1  chr20             36066237 36066294 (19135038) C Harbinger-N32_DR  DNA/PIF-Harbinger     (276)    130      66 1820309 *
   534   16.7  1.0  1.0  chr20             36070020 36070116 (19131216) C SINE2-1_DR        SINE/tRNA              (64)    134      38 1820310  
  2598   15.0 13.3 17.4  chr20             36070330 36071439 (19129893) C DNA-5-4_DR        DNA                     (0)   1072       1 1820311  
   537   19.5 11.6  4.7  chr20             36071440 36071480 (19129852) C hAT-N131_DR       DNA/hAT-Ac           (1110)    954     901 1820312  
   208   27.4  0.0  8.8  chr20             36071509 36071668 (19129664) + Kolobok-2_DR      DNA/Kolobok-T2         3198   3344  (3356) 1820313 *
   343   26.0  7.0  0.8  chr20             36071523 36071802 (19129530) + Polinton-4_DR     DNA/Maverick          12401  12696  (7591) 1820314 *
  1128    5.5  0.9  1.0  chr20             36071530 36071809 (19129523) + (TAGA)n           Simple_repeat             1    279     (0) 1820315  
   526    6.4  4.5  2.6  chr20             36071710 36071821 (19129511) + HAT1_DR           DNA/hAT-Ac              555    668  (2624) 1820316 *
  4710   11.7  4.5  0.0  chr20             36072994 36073731 (19127601) + Kolobok-N7_DR     DNA/Kolobok-T2           26    796   (380) 1820317  
   564    8.3  3.6  0.0  chr20             36073767 36073848 (19127484) + Kolobok-N7_DR     DNA/Kolobok-T2          955   1039   (137) 1820318  
  2473   13.6  9.7  2.3  chr20             36073849 36074418 (19126914) + TDR25             DNA/hAT-Charlie           1    611     (0) 1820319  
   201   18.0  0.0  5.1  chr20             36074385 36074425 (19126907) + EnSpm-N10_DR      DNA/CMC-EnSpm          6178   6216  (3092) 1820320 *
   800    8.3  8.2  1.4  chr20             36074416 36074549 (19126783) + Kolobok-N7_DR     DNA/Kolobok-T2         1034   1176     (0) 1820321  
 20509    1.1  0.3  0.4  chr20             36075065 36077460 (19123872) C DNA8-4_DR         DNA/hAT-Charlie         (0)   2395       1 1820322  
   272   15.0 12.0  2.4  chr20             36077639 36077713 (19123619) + Kolobok-N16_DR    DNA/Kolobok?           1145   1226    (16) 1820323  
  1703    6.0  2.1  0.4  chr20             36077907 36078141 (19123191) + TDR12             DNA                       3    241     (1) 1820324  
  5577    7.6  9.6  2.9  chr20             36078221 36079160 (19122172) C hAT-N67_DR        DNA/hAT-Tip100         (39)   1507     507 1820325  
  4865    9.5 11.7  0.3  chr20             36079171 36079932 (19121400) C TDR2              DNA/TcMar-Tc1          (89)    848       1 1820326  
   688    9.2  3.4  0.0  chr20             36079938 36080056 (19121276) + TDR24             DNA                     320    442     (2) 1820327  
   305   17.5  6.4  8.7  chr20             36079987 36080080 (19121252) C EnSpm-N46_DR      DNA/CMC-EnSpm?       (1253)   2487    2396 1820328 *
   684   21.4  4.9  2.8  chr20             36080884 36081128 (19120204) + Merlin-N3_DR      DNA/Merlin                6    255     (0) 1820329  
  2175   16.0  4.8  3.9  chr20             36081155 36081616 (19119716) C Copia-11B_DR-LTR  LTR/Gypsy?              (2)    466       1 1820330  
   204   17.2  2.9  6.1  chr20             36081751 36081818 (19119514) C Dada-U1A_DR       DNA/Dada             (7516)   3463    3398 1820331  
   222   19.5 15.6  8.0  chr20             36081934 36082061 (19119271) + hAT-N69_DR        DNA/hAT-Ac             1130   1266     (7) 1820332  
  4562    6.4  7.4  3.0  chr20             36082221 36082885 (19118447) C DNA14-5-1_DR      DNA                     (0)    693       1 1820333  
   509   17.0  3.8  0.0  chr20             36082986 36083017 (19118315) C Merlin-2_DR       DNA/Merlin           (8984)   4937    4902 1820334  
  2674   10.1  2.1 33.0  chr20             36083018 36083815 (19117517) C TC1DR3            DNA/TcMar-Tc1           (0)   1225     613 1820335  
  1341    8.0  4.8  0.0  chr20             36083811 36083998 (19117334) C TC1DR3            DNA/TcMar-Tc1        (1024)    201       5 1820335 *
  1486   10.5  0.9  1.3  chr20             36085127 36085358 (19115974) C hAT-N42_DR        DNA/hAT-Ac              (0)    713     483 1820336  
  3082   10.2 16.0  0.6  chr20             36085359 36085901 (19115431) + HATN13_DR         DNA/hAT-Ac                1    626   (493) 1820337  
   212   25.0  0.0  1.8  chr20             36086301 36086357 (19114975) C HATN11B_DR        DNA/hAT               (220)    470     415 1820338  
   596   20.4  1.2  6.3  chr20             36086584 36086750 (19114582) C hAT-N108_DR       DNA/hAT-Ac              (1)    575     417 1820339  
  1822   16.1 12.0  4.6  chr20             36086752 36087260 (19114072) + Mariner-N38_DR    DNA/TcMar-Tc1             1    545     (2) 1820340  
   262   17.2  0.0  3.1  chr20             36086790 36086804 (19114528) C EnSpm-N48B_DR     DNA/CMC-EnSpm        (5087)   1857    1809 1820341 *
   305   12.0 12.8  3.5  chr20             36087557 36087634 (19113698) C hAT-N108_DR       DNA/hAT-Ac            (487)     89       5 1820339  
  1036   21.8  7.7  2.3  chr20             36087983 36088268 (19113064) C hAT-N86_DR        DNA/hAT-Ac              (9)    535     235 1820342  
   231   17.2  0.8  1.6  chr20             36088320 36088391 (19112941) C hAT-N86_DR        DNA/hAT-Ac            (449)     71       1 1820342  
   213   17.1  2.4  0.0  chr20             36089018 36089058 (19112274) + hAT-N21_DR        DNA/hAT-Charlie         714    755  (1091) 1820343 *
   248   11.4  4.5  0.0  chr20             36089025 36089068 (19112264) C Kolobok-4_DR      DNA/Kolobok-T2       (3131)   3500    3455 1820344 *
  2802   10.5  9.5  0.0  chr20             36089034 36089528 (19111804) C Mariner-N38_DR    DNA/TcMar-Tc1           (4)    543       2 1820345  
   202   25.0  5.8  1.4  chr20             36090627 36090695 (19110637) C LOOPERN2_DR       DNA/Kolobok-T2        (547)    828     757 1820346  
   832    3.6 15.3  0.0  chr20             36091137 36091247 (19110085) C hAT-N121_DR       DNA/hAT-Ac            (857)    128       1 1820347  
   241   13.5  0.0 11.1  chr20             36091346 36091395 (19109937) + Kolobok-N10B_DR   DNA/Kolobok               1     45   (226) 1820348  
   231   20.0  0.0  0.0  chr20             36091392 36091436 (19109896) + Kolobok-N10B_DR   DNA/Kolobok             109    153   (118) 1820349 *
  1349   14.8  0.0  3.1  chr20             36091437 36091667 (19109665) + TDR15             DNA/hAT-Ac               14    237   (312) 1820350  
   614   17.7  0.0  1.8  chr20             36091673 36091787 (19109545) + Kolobok-N10B_DR   DNA/Kolobok             157    269     (2) 1820351  
  5655   10.2 18.4  0.8  chr20             36092779 36093834 (19107498) C DNA-X-4_DR        DNA                     (5)   1240       1 1820352  
  1995   16.8  2.4  3.9  chr20             36094087 36094501 (19106831) C Harbinger-N31B_DR DNA/PIF-Harbinger      (20)    661     253 1820353  
   921   15.0  1.7  4.5  chr20             36094693 36094873 (19106459) C DNA8-25_DR        DNA                  (1773)   2194    2019 1820354 *
  1783   11.8  3.6  0.3  chr20             36094719 36094998 (19106334) C HE1_DR1           SINE/tRNA-V-RTE        (18)    384      96 1820355  
   260   22.6  0.0  0.0  chr20             36095400 36095461 (19105871) + EnSpm-17_DR       DNA/CMC-EnSpm          2706   2767  (6509) 1820356  
   552   30.7  1.0  2.6  chr20             36096773 36096969 (19104363) + DIRS-9C_DR        LTR/Ngaro              6978   7171   (213) 1820357 *
  2260   12.9  0.5  3.9  chr20             36096803 36097173 (19104159) + DNA8-17_DR        DNA/hAT-Tip100         1310   1668   (145) 1820358  
   611   15.7  1.7  3.4  chr20             36097071 36097189 (19104143) + EnSpm-N11_DR      DNA/CMC-EnSpm          3699   3815  (1538) 1820359 *
   314   20.4  6.7  1.1  chr20             36097370 36097387 (19103945) C hAT-N168B_DR      DNA/hAT-Charlie       (146)    509     416 1820360  
   407   11.3  2.8  0.0  chr20             36097388 36097458 (19103874) + HATN8_DR          DNA/Zisupton              2     74   (181) 1820361 *
   857    9.5  0.0  0.0  chr20             36097457 36097572 (19103760) + HATN8_DR          DNA/Zisupton            140    255     (0) 1820362  
  2845   12.9 14.1  0.8  chr20             36097573 36098134 (19103198) C Harbinger-N31_DR  DNA/PIF-Harbinger      (48)    637       1 1820363  
   646   14.8  0.8  8.1  chr20             36097573 36097588 (19103744) + piggyBac-N13B_DR  DNA/PiggyBac            897   1019   (382) 1820364 *
   201   17.5  0.0  2.5  chr20             36098520 36098560 (19102772) + DNA-2-13_DR       DNA                      36     75   (755) 1820365 *
  2934   13.8  2.5  6.7  chr20             36098533 36098576 (19102756) C Merlin-1_DR       DNA/Merlin           (8319)   2208    1896 1820366  
  3302    8.4  1.8  4.8  chr20             36098577 36099129 (19102203) + Mariner-N38_DR    DNA/TcMar-Tc1            11    547     (0) 1820367  
  2934   13.8  2.5  6.7  chr20             36099130 36099168 (19102164) C Merlin-1_DR       DNA/Merlin           (8319)   1895    1598 1820366  
  1593   13.6  3.5 13.1  chr20             36099321 36099861 (19101471) + EnSpm-N44_DR      DNA/CMC-EnSpm          4098   4592  (4060) 1820368  
   246   27.1  6.6  0.6  chr20             36099723 36099889 (19101443) + Penelope-1_DR     LINE/Penelope          3976   4152   (294) 1820369 *
   331   20.1  0.0  5.7  chr20             36101137 36101247 (19100085) + DNA7-N1_DR        DNA/Zisupton           8204   8308  (2109) 1820370 *
   491   13.6  0.0  0.0  chr20             36101175 36101255 (19100077) + ANGEL             DNA/Kolobok             229    309     (0) 1820371  
   236   24.5  1.1  4.4  chr20             36101176 36101269 (19100063) C EnSpm-N40_DR      DNA/CMC-EnSpm        (2713)   2681    2591 1820372 *
   225   22.5  8.6  2.7  chr20             36101190 36101294 (19100038) + hAT-N55_DR        DNA/hAT-Tip100         1778   1888    (33) 1820373 *
   215   17.9 15.2  4.3  chr20             36101208 36101312 (19100020) C hAT-N203_DR       DNA/hAT-Tip100       (1754)   3787    3672 1820374 *
  3540   17.5  6.4  6.3  chr20             36101256 36102178 (19099154) C MuDR-2_DR         DNA/MULE-MuDR       (16194)   7739    6816 1820375 *
  3642   14.7  9.2  2.4  chr20             36101374 36102184 (19099148) C DNA-8-8_DR        DNA/hAT-Charlie       (260)    865       1 1820376  
   486   11.5  4.5  1.1  chr20             36102183 36102194 (19099138) C ERV1-N1-I_DR      LTR/ERV1             (3703)   1814    1724 1820377 *
   524    9.2  2.6  0.0  chr20             36102195 36102270 (19099062) + hAT-N167B_DR      DNA/hAT-Charlie        1240   1317   (256) 1820378  
   420    8.2  3.9  6.6  chr20             36102248 36102260 (19099072) C DIRS-1E-LTR_DR    LTR/Ngaro             (409)    281     208 1820379 *
   452    5.1  0.0  6.8  chr20             36102261 36102323 (19099009) C SINE2-5_DR        SINE/tRNA-V-RTE       (223)     59       1 1820380  
   330   20.9  3.1  6.4  chr20             36102326 36102343 (19098989) C EnSpm-N17_DR      DNA/TcMar            (2096)   3096    3004 1820381  
   984   15.2 32.7  3.2  chr20             36102929 36103365 (19097967) C hAT-N58_DR        DNA/hAT-Ac              (1)    790       2 1820382  
   373   25.6  2.3  0.0  chr20             36103428 36103556 (19097776) + ANGEL             DNA/Kolobok               1    132   (177) 1820383  
  2470    9.2 10.6  0.7  chr20             36103560 36103973 (19097359) + HATN10_DR         DNA/hAT-Ac                1    455     (0) 1820384  
   492   15.3  3.1  0.0  chr20             36103974 36104071 (19097261) + ANGEL             DNA/Kolobok             128    228    (81) 1820385 *
  1084   12.7 28.7  0.7  chr20             36104067 36104289 (19097043) C SINE2-4_DR        SINE/tRNA-V-RTE        (82)    289       5 1820386  
  1033   16.9 21.5  0.0  chr20             36104290 36104326 (19097006) C DNA8-17_DR        DNA/hAT-Tip100        (226)   1587    1272 1820387  
   222   10.0  0.0  0.0  chr20             36104478 36104507 (19096825) + Rex1-31_DRe       LINE/Rex-Babar         3488   3517    (16) 1820388  
   268   28.8  0.0  0.0  chr20             36104546 36104618 (19096714) C Kolobok-N12_DR    DNA/Kolobok-T2        (336)    512     440 1820389  
  1776    8.3  2.8  0.0  chr20             36105402 36105655 (19095677) + Mariner-N7_DR     DNA/TcMar                 1    261     (0) 1820390  
  2087   11.8  4.2  0.9  chr20             36108790 36109198 (19092134) + DNA-2-10_DR       DNA/TcMar                 1    422   (805) 1820391  
  3272    8.2  5.8  0.4  chr20             36109210 36109708 (19091624) + DNA-2-10_DR       DNA/TcMar               702   1227     (0) 1820392  
  1372   10.3  8.2  4.0  chr20             36109724 36110015 (19091317) C TDR16             DNA/Merlin              (0)    313      10 1820393  
  2115   17.6  0.5  0.8  chr20             36110019 36110408 (19090924) C DNA-AT-1_DR       DNA                     (3)    389       1 1820394  
   361   18.8 15.7  1.2  chr20             36111253 36111392 (19089940) + EnSpm-N10_DR      DNA/CMC-EnSpm          1728   1887  (7421) 1820395  
   353   19.8 20.6  1.9  chr20             36111255 36111284 (19090048) + DNA7-N1_DR        DNA/Zisupton           8111   8313  (2100) 1820396 *
   544   14.9 17.7  0.0  chr20             36111285 36111425 (19089907) + ANGEL             DNA/Kolobok             144    309     (0) 1820397  
   215   19.8  0.0  7.6  chr20             36111371 36111441 (19089891) C IS3EU-3_DR        DNA/IS3EU            (7726)   1960    1895 1820398 *
   223   15.9  0.0  2.3  chr20             36111398 36111442 (19089890) C DNA2-16_DR        DNA                  (7976)  10075   10032 1820399  
   636   19.1 22.2  0.4  chr20             36112069 36112257 (19089075) C Kolobok-N10B_DR   DNA/Kolobok             (0)    271      42 1820400  
  6373    9.4  5.9  0.4  chr20             36112263 36113222 (19088110) + LOOPERN3B_DR      DNA/Kolobok-T2            1   1013    (36) 1820401  
   630   23.5  1.8  2.4  chr20             36113489 36113658 (19087674) C ERV1-N1-I_DR      LTR/ERV1             (3686)   1831    1663 1820402 *
  2229   11.6  4.7  0.5  chr20             36113526 36113890 (19087442) C HE1_DR1           SINE/tRNA-V-RTE        (22)    380       1 1820403  
   299   23.5  0.0  7.8  chr20             36113819 36113896 (19087436) + DNA8-10_DR        DNA/hAT-Ac             2745   2815  (1203) 1820404 *
  1106   11.9 20.0  1.1  chr20             36113897 36114126 (19087206) + ANGEL             DNA/Kolobok               1    273    (36) 1820405  
   210   19.4  0.0  8.8  chr20             36114291 36114307 (19087025) + CryptonV-N5_DR    DNA/Crypton-V          2994   3032 (21505) 1820406  
  1320   15.3 33.9  0.8  chr20             36114313 36114772 (19086560) C TDR25             DNA/hAT-Charlie         (0)    611       1 1820407  
   493   11.9  4.0  4.7  chr20             36115293 36115442 (19085890) + Gypsy-31-LTR_DR   LTR/Gypsy                 8    156   (798) 1820408 *
   588    3.5  0.0  0.0  chr20             36115326 36115468 (19085864) + (CA)n             Simple_repeat             1    143     (0) 1820409  
   260   12.7  0.0  0.0  chr20             36115409 36115479 (19085853) + DNA9TA1_DR        DNA/CMC-EnSpm          2073   2143  (1190) 1820410 *
  3267   14.4  8.8  1.6  chr20             36115563 36116199 (19085133) + Kolobok-1N2_DR    DNA/Kolobok-T2            9    690     (0) 1820411  
   251   26.5  5.2  8.0  chr20             36116234 36116253 (19085079) C EnSpm-8_DR        DNA/CMC-EnSpm        (3311)   6130    6007 1820412  
   864   15.8  3.0  0.0  chr20             36116254 36116418 (19084914) C ANGEL             DNA/Kolobok           (135)    174       5 1820413  
   524   23.0  1.8  1.2  chr20             36116278 36116444 (19084888) C hAT-N134_DR       DNA/hAT?              (177)    888     721 1820414 *
   641   17.7  0.0  8.5  chr20             36116942 36117120 (19084212) C Helitron-N3_DR    RC/Helitron          (1338)   1678    1514 1820415  
   490   21.2  0.6  6.1  chr20             36116984 36117139 (19084193) C Merlin-1_DR       DNA/Merlin           (8184)   2343    2196 1820416 *
   215   10.9  5.4  1.7  chr20             36117091 36117146 (19084186) + Zisupton-6_DR     DNA/Zisupton           8660   8717 (13399) 1820417 *
   856   14.3  8.9  0.6  chr20             36117863 36118031 (19083301) + DNA-2-2_DR        DNA                     171    353    (54) 1820418  
   833   17.8  7.0  1.0  chr20             36117879 36117900 (19083432) C hAT-N53B_DR       DNA/hAT-Ac           (1921)   2256    2184 1820419 *
   833   17.8  7.0  1.0  chr20             36118032 36118065 (19083267) C hAT-N53B_DR       DNA/hAT-Ac           (1921)   2183    2059 1820419  
   206   25.9  3.0  7.3  chr20             36118161 36118260 (19083072) + EnSpm-N4B_DR      DNA/CMC-EnSpm?           48    143    (77) 1820420  
  3000   11.5 38.9  1.3  chr20             36118271 36119159 (19082173) C HATN2_DR          DNA/hAT                 (0)   1219       1 1820421  
   768    9.4  0.0  7.6  chr20             36119205 36119219 (19082113) C hAT-N47B_DR       DNA/hAT-Tip100        (199)    789     672 1820422  
   821    6.6  0.0  4.7  chr20             36119220 36119331 (19082001) C SINE2-4_DR        SINE/tRNA-V-RTE         (3)    368     262 1820423  
   248   14.6  0.0  0.0  chr20             36120052 36120092 (19081240) + hAT-N21B_DR       DNA/hAT-Ac              710    750   (551) 1820424 *
   948   15.2  2.3  2.3  chr20             36120057 36120271 (19081061) C hAT-N21B_DR       DNA/hAT-Ac             (81)   1220    1006 1820425  
  3146   12.2  6.2  2.3  chr20             36120281 36120865 (19080467) + DNA8-13_DR        DNA/hAT-Tip100?          17    623    (35) 1820426  
  1245   13.8  5.4  0.0  chr20             36120887 36121126 (19080206) C Mariner-N38_DR    DNA/TcMar-Tc1         (209)    338      86 1820427  
   882   15.2  8.8  1.2  chr20             36121157 36121316 (19080016) C DNAX-27_DR        DNA                     (0)   1049     878 1820428  
   714   16.7  0.0  0.0  chr20             36121381 36121494 (19079838) C DNA-X-18_DR       DNA                  (1096)    114       1 1820429  
  4673    9.5  6.6  0.3  chr20             36121506 36122230 (19079102) + hAT-N38_DR        DNA/hAT-hAT6              2    772   (257) 1820430  
   233   18.9  0.0  5.7  chr20             36122329 36122384 (19078948) C TDR8B             DNA/hAT-Ac            (130)    833     781 1820431  
  1570   10.0  8.0  0.0  chr20             36122457 36122705 (19078627) C DNA13TA1_DR       DNA/TcMar-Tc1           (0)    318      50 1820432  
   427   22.4  2.0  0.0  chr20             36122684 36122781 (19078551) + EnSpm-N11_DR      DNA/CMC-EnSpm          1611   1710  (3643) 1820433 *
  1337   12.8 19.2  1.6  chr20             36122697 36122967 (19078365) + SINE2-4_DR        SINE/tRNA-V-RTE          54    371     (0) 1820434  
  1127   16.0 15.0  4.6  chr20             36122968 36123010 (19078322) C EnSpm-15_DR       DNA/CMC-EnSpm        (2147)   9307    8963 1820435  
   218    3.6  0.0  0.0  chr20             36123000 36123027 (19078305) C DNA2-16_DR        DNA                  (7977)  10074   10047 1820436 *
   210    6.7  0.0  3.3  chr20             36123004 36123034 (19078298) C Dada-U1A_DR       DNA/Dada             (5301)   5678    5649 1820437 *
   308   17.1  9.0  2.4  chr20             36123904 36123979 (19077353) C Harbinger-N32_DR  DNA/PIF-Harbinger       (7)    399     319 1820438  
  1867    6.9  3.2  0.0  chr20             36123980 36124226 (19077106) C HATN8_DR          DNA/Zisupton            (0)    255       1 1820439  
   558   12.2  0.0  7.5  chr20             36124227 36124302 (19077030) C Harbinger-N32_DR  DNA/PIF-Harbinger      (88)    318     251 1820438  
  1850   13.1 11.8  0.0  chr20             36124303 36124676 (19076656) + TDR24             DNA                       1    418    (26) 1820440  
   331   17.4  5.8  0.0  chr20             36124681 36124749 (19076583) C Harbinger-N32_DR  DNA/PIF-Harbinger     (183)    223     151 1820438  
   653   20.2  2.9  2.9  chr20             36124785 36124957 (19076375) + DIRS-1-LTR_DR     LTR/Ngaro                 1    173   (449) 1820441  
  1458   15.1  2.0  6.8  chr20             36124981 36125321 (19076011) C DNA8-12_DR        DNA                     (0)    326       1 1820442  
   968   12.8  2.2  2.2  chr20             36125540 36125723 (19075609) + DNA11TA1_DR       DNA/CMC-EnSpm            11    194     (9) 1820443  
   704   11.8  9.4  0.0  chr20             36125726 36125852 (19075480) + DNA-TA-5_DR       DNA/TcMar-Tigger        279    417   (541) 1820444  
   207   16.2  0.0  0.0  chr20             36125823 36125859 (19075473) C hAT-N31_DR        DNA/hAT?              (182)   1280    1244 1820445 *
  6644    2.3  1.8  0.0  chr20             36125860 36126631 (19074701) C DNA2-2_DR         DNA                     (0)    786       1 1820446  
   606   15.5  1.8  1.8  chr20             36126632 36126741 (19074591) C hAT-N31_DR        DNA/hAT?              (214)   1248    1139 1820445  
   785    8.3  0.9  0.0  chr20             36127855 36127963 (19073369) + HarbingerN7_DR    DNA/PIF-Harbinger         1    110   (368) 1820447  
   392   16.6  1.3 26.4  chr20             36127941 36128096 (19073236) C DNA9-3_DR         DNA/MULE-MuDR?       (1409)   9970    9846 1820448 *
  1114    3.7  0.0  0.0  chr20             36127963 36128096 (19073236) C HE2_DR            SINE/tRNA-V-RTE         (0)    363     230 1820449  
   459   19.7  1.6  3.2  chr20             36127964 36127977 (19073355) + KolobokN78B_DR    DNA/Kolobok-T2          521    641   (376) 1820450 *
   510   14.9  0.0  0.0  chr20             36128096 36128182 (19073150) + HarbingerN7_DR    DNA/PIF-Harbinger        99    185   (293) 1820451 *
  1016   12.7  1.9  0.0  chr20             36128097 36128117 (19073215) C Penelope-5_DR     LINE/Penelope         (509)   2365    2208 1820452  
   233   19.8  2.1  2.1  chr20             36128458 36128550 (19072782) C DNA-6-N5B_DR      DNA                  (2353)   1170    1078 1820453  
   209   19.6  1.1  3.2  chr20             36128466 36128560 (19072772) + Harbinger-N16_DR  DNA/PIF-Harbinger      2830   2922   (484) 1820454 *
   253   14.7  1.3  4.0  chr20             36128483 36128560 (19072772) C Penelope-1_DR     LINE/Penelope        (4288)    158      83 1820455 *
   920   20.0  4.0  2.8  chr20             36128558 36128804 (19072528) + TDR6              DNA                       1    250     (0) 1820456  
   252   18.3 10.6  1.0  chr20             36128561 36128576 (19072756) C Kolobok-4_DR      DNA/Kolobok-T2       (1544)   5087    4985 1820457 *
  1526   12.9  5.2  6.6  chr20             36128835 36129206 (19072126) C hAT-N171_DR       DNA/hAT-hAT5            (3)    759     393 1820458  
  1098   10.1  0.6  0.6  chr20             36129207 36129366 (19071966) C Harbinger-N13_DR  DNA/PIF-Harbinger       (0)    324     165 1820459  
   325    9.3  0.0  0.0  chr20             36129364 36129406 (19071926) C Harbinger-N13_DR  DNA/PIF-Harbinger     (281)     43       1 1820459 *
   958   14.4 11.4  6.8  chr20             36129407 36129823 (19071509) C hAT-N171_DR       DNA/hAT-hAT5          (368)    394       5 1820458  
   246   26.4 13.6  0.0  chr20             36130695 36130819 (19070513) C Mariner-N8_DR     DNA/TcMar              (41)    188      47 1820460  
  1699   10.8 15.9  1.3  chr20             36130998 36131343 (19069989) + hAT-N50_DR        DNA/hAT-Ac                2    397   (304) 1820461 *
  2555   11.1  1.5  5.2  chr20             36131267 36131328 (19070004) + hAT5-N2_DR        DNA/hAT-hAT5           1086   1130  (1455) 1820462  
  4125    5.9  0.2  0.2  chr20             36131329 36131875 (19069457) + Mariner-N38_DR    DNA/TcMar-Tc1             1    547     (0) 1820463  
   446   18.5  1.6  3.3  chr20             36131773 36131895 (19069437) + Merlin-1_DR       DNA/Merlin             2074   2194  (8333) 1820464 *
  1421   10.8 13.5  2.7  chr20             36131873 36132176 (19069156) + hAT-N50_DR        DNA/hAT-Ac              362    697     (4) 1820465  
   264   24.5  1.0  5.3  chr20             36132124 36132159 (19069173) C LOOPERN2_DR       DNA/Kolobok-T2        (973)    402     371 1820466 *
   359    8.9  0.0  3.4  chr20             36132160 36132227 (19069105) C hAT-N53_DR        DNA/hAT-Ac?           (-41)   2837    2778 1820467  
   255   21.0  0.0  0.0  chr20             36132177 36132238 (19069094) C LOOPER-N5B_DR     DNA/Kolobok-T2        (369)   1171    1110 1820468 *
   234   17.9  0.0  3.0  chr20             36132178 36132246 (19069086) + Ginger1-2_DR      DNA/Ginger-1           5000   5066  (1556) 1820469 *
   364   14.8  0.0  0.0  chr20             36132187 36132240 (19069092) + ENSPM-6_DR        DNA/CMC-EnSpm         14879  14932 (17684) 1820470  
   226   14.2  0.0  9.4  chr20             36132241 36132256 (19069076) + hAT-N70_DR        DNA/hAT?                602    665   (660) 1820471  
   626   17.2  7.6  6.2  chr20             36133074 36133100 (19068232) + Helitron-4_DR     RC/Helitron           13498  13527 (18341) 1820472  
  2728   10.9  9.7  1.1  chr20             36133101 36133603 (19067729) + Mariner-N38_DR    DNA/TcMar-Tc1             2    547     (0) 1820473  
   225   22.9  4.1  6.2  chr20             36133530 36133543 (19067789) + Dada-U1A_DR       DNA/Dada               3803   3846  (7133) 1820474 *
   233   22.9  4.3  0.0  chr20             36133544 36133562 (19067770) C Zisupton-6_DR     DNA/Zisupton        (13110)   9006    8934 1820475  
   258   15.7  2.0  0.0  chr20             36133563 36133613 (19067719) C Helitron-N3_DR    RC/Helitron          (1434)   1582    1531 1820476  
   225   22.9  4.1  6.2  chr20             36133614 36133627 (19067705) + Dada-U1A_DR       DNA/Dada               3847   3898  (7081) 1820474  
   457   11.8  4.7  0.0  chr20             36133942 36134022 (19067310) C EnSpm-N21_DR      DNA/CMC-EnSpm         (159)    320     236 1820477  
  1471    1.6  0.5  0.0  chr20             36134023 36134207 (19067125) + DNA-TA-2_DR       DNA/CMC-EnSpm             2    187     (9) 1820478  
  1412   15.3  3.0  2.9  chr20             36134267 36134652 (19066680) C EnSpm-N40B_DR     DNA/CMC-EnSpm        (5248)    259       1 1820479  
   210   19.1  3.0  4.6  chr20             36134989 36135054 (19066278) + Helitron-2_DR     RC/Helitron           23576  23640  (3772) 1820480 *
   225   19.6  0.0  2.2  chr20             36135009 36135055 (19066277) C ENSPM-6_DR        DNA/CMC-EnSpm         (829)  31787   31742 1820481 *
   254   18.6  1.6  3.3  chr20             36135027 36135087 (19066245) C DNA2-10_DR        DNA                   (800)   2721    2662 1820482  
   230   21.9 13.2  1.1  chr20             36135088 36135109 (19066223) C DNA-6-N7_DR       DNA/TcMar            (1329)   2915    2823 1820483  
  3686   12.7  6.2  9.0  chr20             36135264 36136176 (19065156) C Harbinger-4N1B_DR DNA/PIF-Harbinger       (0)   1021      51 1820484  
   899   16.5  2.3  1.1  chr20             36136329 36136434 (19064898) + DNA8-25_DR        DNA                    1992   2099  (1868) 1820485  
   336   11.4  1.4  5.6  chr20             36136435 36136508 (19064824) C TDR9              DNA                     (0)    208     138 1820486  
   246   21.6  4.0  1.3  chr20             36137696 36137765 (19063567) C HarbingerN6_DR    DNA/PIF-Harbinger       (6)    387     316 1820487  
   523    4.7  0.0  0.0  chr20             36137766 36137829 (19063503) + TC1DR3            DNA/TcMar-Tc1             1     64  (1161) 1820488  
  5840    6.7 44.2  1.3  chr20             36137832 36139148 (19062184) C BHIKHARI-3-LTR_DR LTR/ERV1                (2)   1874       1 1820489  
  1174   10.5  5.3  0.0  chr20             36139149 36139318 (19062014) + TC1DR3            DNA/TcMar-Tc1            61    239   (986) 1820490  
  2178   13.5  0.0  0.3  chr20             36139347 36139672 (19061660) C DIRS1_DR          LTR/DIRS             (2568)   3564    3240 1820491  
  6703   10.2 10.6  3.6  chr20             36139866 36141040 (19060292) + TDR22             DNA                       1   1255     (0) 1820492  
   301   10.7  0.7 12.8  chr20             36141928 36142067 (19059265) + CryptonV-3_DR     DNA/Crypton-V           382    506 (22947) 1820493 *
   321   14.0  0.0  0.9  chr20             36141957 36142071 (19059261) C Kolobok-1_DR      DNA/Kolobok-T2       (3338)   2965    2852 1820494  
   296   10.5  1.6  6.8  chr20             36141963 36141976 (19059356) C DNA2-7_DR         DNA                  (6933)   2717    2670 1820495 *
   330    8.1  0.0  5.8  chr20             36141977 36142068 (19059264) C CryptonV-N5_DR    DNA/Crypton-V        (9189)  15348   15262 1820496 *
  2409    9.2  1.5  1.5  chr20             36141987 36142395 (19058937) C Helitron-N2_DR    RC/Helitron           (914)   1549    1141 1820497  
   296   10.5  1.6  6.8  chr20             36142069 36142085 (19059247) C DNA2-7_DR         DNA                  (6933)   2669    2601 1820495 *
  3090    7.2 10.4  0.0  chr20             36142438 36142898 (19058434) C hAT-N185_DR       DNA/hAT?                (0)    960     452 1820498  
   226    8.7  8.7  0.0  chr20             36143014 36143059 (19058273) C Polinton-4_DR     DNA/Maverick        (18367)   1920    1871 1820499  
  1162    7.1 12.5  0.0  chr20             36143121 36143304 (19058028) + TZF28B            DNA/TcMar-Tc1             1    207  (1407) 1820500  
  1156   16.6  5.0  6.0  chr20             36143944 36144244 (19057088) + DNA2-8_DR         DNA/CMC-EnSpm             2    299  (4108) 1820501  
   687   22.2 10.2  5.5  chr20             36144402 36144696 (19056636) C ANGEL             DNA/Kolobok             (1)    308       1 1820502  
   216   16.8  1.8 18.1  chr20             36144443 36144498 (19056834) + DNA2-7_DR         DNA                    4312   4396  (5254) 1820503 *
  1471   11.5  3.8  0.4  chr20             36144797 36145031 (19056301) + HATN7_DR          DNA/hAT                 351    593     (2) 1820504  
   224   10.8  0.0  5.4  chr20             36145043 36145081 (19056251) + Kolobok-N10_DR    DNA/Kolobok             606    642     (1) 1820505  
   202   18.2  2.3  0.0  chr20             36146108 36146151 (19055181) + L1-50_DR          LINE/L1                4621   4665  (1169) 1820506  
   955   16.3 10.5  2.9  chr20             36146293 36146577 (19054755) + DNA8-19_DR        DNA/Merlin                1    306     (0) 1820507  
   275   19.4  1.6  0.0  chr20             36146636 36146697 (19054635) C EnSpm-N44_DR      DNA/CMC-EnSpm        (1298)   7354    7292 1820508  
  1132   14.2  5.2  1.7  chr20             36147079 36147308 (19054024) + DNA-N24_DR        DNA                     201    438   (539) 1820509  
  2015   11.4  2.8  0.3  chr20             36147332 36147648 (19053684) C HE1_DR1           SINE/tRNA-V-RTE        (77)    325       1 1820510  
   475   24.8  2.2  0.0  chr20             36147649 36147679 (19053653) C DNA6-6_DR         DNA                  (3391)   7890    7857 1820511  
  1392    9.3  0.9  2.3  chr20             36148752 36148970 (19052362) + hAT-N35B_DR       DNA/hAT-Ac             1352   1567    (45) 1820512  
   457   29.4  0.0  9.1  chr20             36148914 36148931 (19052401) + Zisupton-6_DR     DNA/Zisupton           1051   1111 (21005) 1820513 *
   513   22.5  0.0  4.9  chr20             36148932 36149146 (19052186) C ZFERV-2-I_DR      LTR/ERV1             (9656)    908     704 1820514 *
  1229   16.9  0.4  5.8  chr20             36148965 36149202 (19052130) C Zisupton-6_DR     DNA/Zisupton        (13172)   8944    8719 1820515  
   457   29.4  0.0  9.1  chr20             36149147 36149201 (19052131) + Zisupton-6_DR     DNA/Zisupton           1112   1314 (20802) 1820513 *
   830   18.0  2.2  2.6  chr20             36149203 36149225 (19052107) + EnSpm-N42_DR      DNA/CMC-EnSpm           564    823   (429) 1820516  
  1012    5.1 10.0  2.6  chr20             36149226 36149405 (19051927) + LTR-16_DR-LTR     LTR                       1    193   (576) 1820517  
  2986   13.7 10.6 14.8  chr20             36149407 36150186 (19051146) C LOOPERN5_DR       DNA/Kolobok-T2        (485)    752       1 1820518  
   312   17.1  0.0  8.0  chr20             36151215 36151309 (19050023) C piggyBac-N18_DR   DNA/PiggyBac           (80)    574     487 1820519  
  3302   10.4  8.0  1.2  chr20             36151310 36151836 (19049496) + hAT-N106B_DR      DNA/hAT-Ac                2    563   (465) 1820520  
   330   11.1  1.9  0.0  chr20             36151873 36151926 (19049406) + TDR12             DNA                     104    158    (84) 1820521  
  1362   10.5  1.0  0.0  chr20             36151936 36152135 (19049197) + SINE3-1           SINE/5S-Deu-L2          216    417   (173) 1820522 *
  3030    9.2  0.4  0.9  chr20             36152131 36152592 (19048740) C Mariner-N38_DR    DNA/TcMar-Tc1           (0)    547      88 1820523  
  1891   16.9  5.8  6.8  chr20             36152593 36152643 (19048689) C MuDR-2_DR         DNA/MULE-MuDR        (7595)  16293   15825 1820524  
   353    7.8  0.0  0.0  chr20             36152627 36152677 (19048655) + SINE3-1           SINE/5S-Deu-L2          537    587     (3) 1820522 *
   618    8.4  5.5  0.9  chr20             36152668 36152783 (19048549) + DNA-6-N8_DR       DNA                    2083   2196   (112) 1820525  
   377   18.7 10.9  1.0  chr20             36152816 36152907 (19048425) + Helitron-N2_DR    RC/Helitron            1624   1724   (739) 1820526 *
  1079   16.4 10.0  0.0  chr20             36152827 36153046 (19048286) C piggyBac-N18_DR   DNA/PiggyBac          (326)    328      87 1820519  
   322   11.5  2.5  2.5  chr20             36153518 36153597 (19047735) + hAT-N48C_DR       DNA/hAT-Ac             1676   1755   (544) 1820527 *
   371    4.7  0.0  4.7  chr20             36153527 36153615 (19047717) + Zisupton-7_DR     DNA/Zisupton           4611   4695 (12387) 1820528  
   274   19.4  0.0  0.0  chr20             36153538 36153640 (19047692) C Gypsy-31-LTR_DR   LTR/Gypsy             (821)    133      31 1820529 *
   293   14.5  1.6  1.6  chr20             36153586 36153648 (19047684) + DNA-N4_DR         DNA                     682    744   (298) 1820530 *
   395    9.2  0.6  0.5  chr20             36153616 36153630 (19047702) C ENSPM-6_DR        DNA/CMC-EnSpm       (18588)  14027   13940 1820531  
   685   21.2  1.8  2.4  chr20             36153839 36154007 (19047325) + Kolobok-N11_DR    DNA/Kolobok-T2           19    186   (285) 1820532  
  1422    8.5  0.5  0.5  chr20             36154011 36154210 (19047122) C ENSPM-6_DR        DNA/CMC-EnSpm        (9867)  22749   22550 1820533  
   330   12.4 18.1  3.2  chr20             36154211 36154293 (19047039) + Kolobok-N11_DR    DNA/Kolobok-T2          177    271   (200) 1820534  
   528   18.4 11.2  2.8  chr20             36154522 36154655 (19046677) + Kolobok-N11_DR    DNA/Kolobok-T2          127    271   (200) 1820535  
  1525   14.6  3.9  3.9  chr20             36154791 36155075 (19046257) + Rex1-23_DRe       LINE/Rex-Babar         1607   1891   (359) 1820536 *
  1893   11.6 17.0  0.2  chr20             36155075 36155438 (19045894) C REX1-2_DR         LINE/Rex-Babar         (41)   3321    2897 1820537  
  1704   15.8  5.4  1.1  chr20             36155437 36155769 (19045563) + Rex1-23_DRe       LINE/Rex-Babar         1889   2235    (15) 1820536 *
   211   10.0  0.0 14.6  chr20             36156151 36156197 (19045135) + ERV1-N1-I_DR      LTR/ERV1               3799   3839  (1678) 1820538  
   519   24.0 17.2  3.7  chr20             36157092 36157106 (19044226) + Merlin-1_DR       DNA/Merlin             2322   2439  (8088) 1820539  
   654   22.9 17.9  2.2  chr20             36157107 36157459 (19043873) + Mariner-N38_DR    DNA/TcMar-Tc1           127    533    (14) 1820540  
   519   24.0 17.2  3.7  chr20             36157460 36157498 (19043834) + Merlin-1_DR       DNA/Merlin             2440   2781  (7746) 1820539  
  1762    9.1  1.5  0.0  chr20             36157707 36158044 (19043288) C Kolobok-1N3_DR    DNA/Kolobok-T2        (732)    691     171 1820541  
   251   36.1  0.6  1.8  chr20             36159255 36159423 (19041909) + (TCCA)n           Simple_repeat             4    170     (0) 1820542  
  2746    9.7 15.3  0.3  chr20             36159425 36159902 (19041430) + hAT-N58_DR        DNA/hAT-Ac                2    539   (269) 1820543  
   205   22.4  4.5  0.0  chr20             36159940 36160006 (19041326) C Polinton-4_DR     DNA/Maverick         (8429)  11858   11789 1820544 *
   400   26.0  2.4 13.5  chr20             36159950 36160155 (19041177) + (TCCA)n           Simple_repeat             1    315   (330) 1820545  
   323   21.3  4.7  4.7  chr20             36160156 36160283 (19041049) C Polinton-4_DR     DNA/Maverick         (7591)  12696   12569 1820546  
   400   26.0  2.4 13.5  chr20             36160284 36160467 (19040865) + (TCCA)n           Simple_repeat           316    596    (49) 1820545  
   468   21.9  0.0 23.4  chr20             36160468 36160646 (19040686) C Polinton-4_DR     DNA/Maverick         (7592)  12695   12551 1820547  
   400   26.0  2.4 13.5  chr20             36160647 36160675 (19040657) + (TCCA)n           Simple_repeat           597    645     (0) 1820545  
  1251   10.3  1.4  0.2  chr20             36162036 36162248 (19039084) + Rex1-40_DRe       LINE/Rex-Babar         2872   3057   (292) 1820548  
  5143    9.0  3.8  1.7  chr20             36162276 36163040 (19038292) C HarbingerN5_DR    DNA/PIF-Harbinger      (80)    781       1 1820549  
   541   12.7 20.4  4.4  chr20             36163049 36163205 (19038127) + Rex1-40_DRe       LINE/Rex-Babar          233    413     (1) 1820548  
  1506   12.6 24.8  0.8  chr20             36163478 36163788 (19037544) + HE1_DR1           SINE/tRNA-V-RTE           1    385    (17) 1820550  
   250   16.4  5.8  2.8  chr20             36163731 36163799 (19037533) + DNA-6-N2_DR       DNA                    3553   3623  (1433) 1820551 *
   212   21.9  1.5  3.1  chr20             36163741 36163806 (19037526) C DNA9-3_DR         DNA/MULE-MuDR?      (10016)   1363    1299 1820552 *
   203   21.5  1.2  2.5  chr20             36163807 36163817 (19037515) + HATN17_DR         DNA/hAT-Tip100          438    513  (1034) 1820553  
   486   20.8  5.0 12.8  chr20             36163831 36163990 (19037342) C TC1DR3B           DNA/TcMar-Tc1         (740)    149       1 1820554  
   873   17.6 15.9  0.0  chr20             36164140 36164372 (19036960) + Harbinger-N32_DR  DNA/PIF-Harbinger         1    270   (136) 1820555  
   515   12.0  0.0  0.0  chr20             36164373 36164447 (19036885) + DNA-2-13_DR       DNA                       1     75   (755) 1820556  
  8697   10.3  9.7  0.5  chr20             36164448 36165883 (19035449) + DNA8-17_DR        DNA/hAT-Tip100          246   1813     (0) 1820557  
   286   13.5  3.9  0.0  chr20             36165902 36165953 (19035379) + DNA-6-N2_DR       DNA                    1686   1739  (3317) 1820558  
  4836    5.4  4.2  0.9  chr20             36166038 36166676 (19034656) C hAT-N19_DR        DNA/hAT-Charlie         (0)    660       1 1820559  
   957   15.5  3.3 19.0  chr20             36166863 36167165 (19034167) C ENSPM-6_DR        DNA/CMC-EnSpm        (1637)  30979   30717 1820560  
   305   16.2  0.0  4.8  chr20             36167237 36167301 (19034031) C ENSPM-6_DR        DNA/CMC-EnSpm        (1915)  30701   30640 1820560  
  4377   11.1 10.0  2.3  chr20             36168474 36169291 (19032041) + ERV1-N1-LTR_DR    LTR/ERV1                  1    880     (0) 1820561  
  2242   10.2  2.8  1.7  chr20             36169328 36169685 (19031647) C EnSpm-N33_DR      DNA/CMC-EnSpm           (0)   2257    1896 1820562  
  2962    8.1  1.5  2.7  chr20             36169689 36170144 (19031188) + HATN10_DR         DNA/hAT-Ac                1    451     (4) 1820563 *
  3408   10.8 15.7  2.6  chr20             36170140 36170815 (19030517) C EnSpm-N33_DR      DNA/CMC-EnSpm         (358)   1899    1138 1820562  
   312   15.9  2.9  0.0  chr20             36170858 36170926 (19030406) C EnSpm-N33_DR      DNA/CMC-EnSpm        (1436)    821     751 1820562  
   416   10.8  0.0  0.0  chr20             36170939 36171003 (19030329) C EnSpm-N33_DR      DNA/CMC-EnSpm        (1678)    579     515 1820562  
  1792    8.8  4.3  1.5  chr20             36171113 36171434 (19029898) C DNA-N26_DR        DNA                     (0)    767     437 1820564  
  1087   15.4 13.7  6.3  chr20             36171435 36171614 (19029718) + DNA-N26B_DR       DNA                       1    501   (653) 1820565  
  2074   16.0  4.7  4.2  chr20             36172406 36172450 (19028882) + hAT-N137_DR       DNA/hAT-Ac             2300   2553  (1018) 1820566  
  2237   11.7  4.8  0.5  chr20             36172451 36172735 (19028597) C TDR17B            DNA/Sola-1            (775)    771     472 1820567  
   397   11.5  7.5  2.7  chr20             36172736 36172842 (19028490) C TDR9              DNA                     (2)    206      95 1820568 *
  2074   16.0  4.7  4.2  chr20             36172803 36172830 (19028502) + hAT-N137_DR       DNA/hAT-Ac             2554   2726   (845) 1820566  
   377   17.8 10.3  4.9  chr20             36173326 36173461 (19027871) + L1-135_DR         LINE/L1                2183   2325   (214) 1820569  
   222   21.0  6.5  0.0  chr20             36173451 36173512 (19027820) C Dada-U1A_DR       DNA/Dada             (7085)   3894    3829 1820570 *
  3434    6.0  3.1  2.5  chr20             36173467 36173981 (19027351) C Mariner-N38_DR    DNA/TcMar-Tc1           (0)    547      30 1820571  
   236   24.6  0.0  0.0  chr20             36173496 36173524 (19027808) + Merlin-1_DR       DNA/Merlin             4694   4758  (5769) 1820572 *
   874   10.8 22.6  0.0  chr20             36173817 36174002 (19027330) + Zisupton-6_DR     DNA/Zisupton           8990   9217 (12899) 1820573  
   765   14.1 18.8  0.0  chr20             36173840 36174008 (19027324) + Kolobok-4_DR      DNA/Kolobok-T2         3314   3518  (3113) 1820574 *
   626   12.0  0.0  5.5  chr20             36174009 36174123 (19027209) C DNA15TA1_DR       DNA/CMC-EnSpm           (2)    440     332 1820575  
  1323    4.3  0.0  0.0  chr20             36174150 36174312 (19027020) + Tc1-6_DR          DNA/TcMar-Tc1             1    163  (1040) 1820576  
  4446    3.4  1.5  0.0  chr20             36174314 36174844 (19026488) C DNA21TA1_DR       DNA/TcMar-Tc1           (0)    539       1 1820577  
  1764    8.0 10.0  2.0  chr20             36174845 36175108 (19026224) C Tc1-6_DR          DNA/TcMar-Tc1         (159)   1044     759 1820578  
   266    8.5  0.8  2.5  chr20             36175134 36175254 (19026078) + (TTTC)n           Simple_repeat             2    120     (0) 1820579  
   744   16.9 20.4  2.2  chr20             36176061 36176290 (19025042) + Kolobok-N1_DR     DNA/Kolobok-T2?           2    272   (527) 1820580  
   400   18.6  0.0 13.5  chr20             36176354 36176454 (19024878) C Kolobok-N1_DR     DNA/Kolobok-T2?       (484)    315     229 1820581  
  8166    2.5  2.2  0.1  chr20             36176455 36177416 (19023916) C hAT-N30_DR        DNA/hAT-Ac              (0)    982       1 1820582  
   921   12.3  9.0  0.0  chr20             36177419 36177573 (19023759) + Kolobok-N1_DR     DNA/Kolobok-T2?         566    734    (65) 1820583  
  5211   14.7 14.6  8.7  chr20             36177620 36179076 (19022256) + LOOPER-N5B_DR     DNA/Kolobok-T2            6   1540     (0) 1820584  
   255   24.0  2.2  1.7  chr20             36180032 36180209 (19021123) + (TAA)n            Simple_repeat             2    180     (0) 1820585  
   216   20.0  2.0  0.0  chr20             36180832 36180881 (19020451) C EnSpm-21_DR       DNA/CMC-EnSpm        (2798)   6352    6302 1820586 *
   450   19.2  7.5  4.9  chr20             36180840 36180998 (19020334) + Zisupton-6_DR     DNA/Zisupton           9192   9354 (12762) 1820587 *
  1109   17.6  4.8  6.3  chr20             36180871 36181161 (19020171) C Penelope-1_DR     LINE/Penelope         (427)   4019    3733 1820588 *
  1848   10.3  1.1 10.9  chr20             36180951 36181321 (19020011) + Merlin-1_DR       DNA/Merlin             4283   4620  (5907) 1820589  
  1318   14.6 19.6  8.8  chr20             36180958 36181027 (19020305) C DNA9-3_DR         DNA/MULE-MuDR?       (1351)  10028    9849 1820590 *
  2240    4.2  0.0  2.8  chr20             36181028 36181321 (19020011) C SINE2-3_DR        SINE/tRNA-V-RTE         (2)    366      81 1820591  
   409   23.6  2.2 10.5  chr20             36181297 36181320 (19020012) + HATN16_DR         DNA/hAT-Charlie         730    842   (102) 1820592 *
   520    8.6  8.0  7.2  chr20             36181321 36181471 (19019861) C Helitron-4_DR     RC/Helitron         (18345)  13523   13372 1820593 *
  1318   14.6 19.6  8.8  chr20             36181322 36181427 (19019905) C DNA9-3_DR         DNA/MULE-MuDR?       (1351)   9848    9538 1820590  
  1918   16.5  9.8  8.2  chr20             36181428 36182001 (19019331) C DNA-8-28_DR       DNA/hAT-Tip100?         (0)    582       1 1820594  
   418   19.0  0.0  3.0  chr20             36182002 36182064 (19019268) C ENSPM-6_DR        DNA/CMC-EnSpm       (18607)  14009   13950 1820595 *
   447   11.4  0.0  1.1  chr20             36181999 36182087 (19019245) C hAT-N131_DR       DNA/hAT-Ac           (1746)    318     231 1820596  
   414   14.8  0.9  6.8  chr20             36182001 36182109 (19019223) + DNA6-6_DR         DNA                    9935  10037  (1244) 1820597 *
  2047   13.3  6.2  2.5  chr20             36182108 36182493 (19018839) C hAT-N22B_DR       DNA/hAT-Ac            (864)    515     116 1820598  
   220   20.4  1.9  0.0  chr20             36182521 36182538 (19018794) + TDR16             DNA/Merlin              188    242    (71) 1820599  
   224   11.1  0.0  0.0  chr20             36182539 36182574 (19018758) + CryptonV-N4_DR    DNA/Crypton-V          1313   1348 (12145) 1820600  
   321   17.8 10.0  0.0  chr20             36182605 36182694 (19018638) C DNA-AT-3_DR       DNA                   (734)   1281    1183 1820601 *
   698   12.8  1.7  1.7  chr20             36182679 36182797 (19018535) C Mariner-N5C_DR    DNA/TcMar            (4455)   3466    3348 1820602 *
  2857    7.0  1.0  2.8  chr20             36182696 36183094 (19018238) C DNA6-6_DR         DNA                  (6724)   4557    4166 1820603  
   296   20.0  5.9  0.0  chr20             36183073 36183157 (19018175) C DNA-AT-3_DR       DNA                   (822)   1193    1104 1820601 *
   739   15.2  2.7  0.7  chr20             36183161 36183306 (19018026) + Kolobok-N6_DR     DNA/Kolobok-T2?         319    467     (0) 1820604  
   290   21.8  0.0  2.9  chr20             36183312 36183382 (19017950) + Mariner-N31_DR    DNA/TcMar-Tc1           472    540     (0) 1820605  
  3196   11.6  2.3  6.9  chr20             36184116 36184734 (19016598) + DNA-6-N1_DR       DNA                       1    592   (116) 1820606  
   673   26.5  1.1  0.0  chr20             36184641 36184904 (19016428) C SAT-25_DR         Satellite               (5)    266       1 1820607 *
  4951    8.4  8.4  1.2  chr20             36184894 36185677 (19015655) + L2-45_DR          LINE/L2                  56    895     (1) 1820608  
   672    6.9 34.4  0.4  chr20             36185679 36185867 (19015465) + L1-131_DR         LINE/L1                1027   1279     (3) 1820609  
   455    7.5 24.3  4.5  chr20             36185943 36186053 (19015279) C DNA-6-N1_DR       DNA                    (25)    683     552 1820610  
   246   18.8  0.0  4.2  chr20             36186089 36186138 (19015194) C L2-45_DR          LINE/L2               (800)     96      49 1820611 *
  2607    9.9  9.0  1.1  chr20             36186135 36186592 (19014740) C L1-131_DR         LINE/L1               (600)   1238     555 1820612  
   218   15.6  8.9  0.0  chr20             36186612 36186656 (19014676) + ASAT_CY           Satellite                94    142   (120) 1820613  
   212   25.0  5.9  0.0  chr20             36186657 36186674 (19014658) C EnSpm-N47_DR      DNA/CMC-EnSpm?        (696)   2316    2250 1820614  
   456    9.9  2.4  1.2  chr20             36186806 36186887 (19014445) C DNAX-16_DR        DNA                    (40)    383     301 1820615  
  3090   11.2  4.7  1.3  chr20             36186892 36187418 (19013914) C LOOPERN6_DR       DNA/Kolobok-T2?         (3)   1348     804 1820616  
  4900   10.4  5.5  4.0  chr20             36187444 36188261 (19013071) C DNA-3-2B_DR       DNA/PIF-Harbinger       (2)    830       1 1820617  
  1241   16.9  6.9 15.4  chr20             36188262 36188721 (19012611) C LOOPERN6B_DR      DNA/Kolobok-T2?       (369)    427       3 1820618  
   203    7.4  0.0  0.0  chr20             36188756 36188782 (19012550) C DNAX-16_DR        DNA                   (396)     27       1 1820615  
   837   14.2  4.3  0.0  chr20             36189449 36189589 (19011743) C TDR13E            DNA                     (0)    680     534 1820619  
   321   23.1  9.3  3.4  chr20             36189560 36189586 (19011746) C hAT-N117_DR       DNA/hAT-Tip100       (1279)   1378    1344 1820620 *
  1232    7.5 17.4  0.0  chr20             36189587 36189787 (19011545) + hAT-N38_DR        DNA/hAT-hAT6              1    236   (793) 1820621  
   497    3.2  0.0  1.6  chr20             36189790 36189853 (19011479) + DNA25TWA2_DR      DNA                       1     63   (739) 1820622  
  2447   12.9  3.8  4.2  chr20             36189854 36190332 (19011000) + Copia-11I_DR-LTR  LTR/Gypsy?                1    477     (0) 1820623  
  4491    9.4  7.2  1.3  chr20             36190333 36191035 (19010297) + DNA25TWA2_DR      DNA                      59    802     (0) 1820624  
   247    3.5  0.0  0.0  chr20             36191011 36191039 (19010293) + EnSpm-N10_DR      DNA/CMC-EnSpm          4108   4136  (5172) 1820625 *
  3061   12.5  7.2  1.2  chr20             36191036 36191579 (19009753) + hAT-N38_DR        DNA/hAT-hAT6            235    810   (219) 1820626  
   349   12.3  0.0  0.0  chr20             36191579 36191635 (19009697) + hAT-N38_DR        DNA/hAT-hAT6            896    952    (77) 1820627 *
  4557    9.8  2.6  0.0  chr20             36191684 36192326 (19009006) C TDR8D             DNA                     (0)    679      20 1820628  
  2302   14.2 22.5  1.1  chr20             36192326 36192835 (19008497) + Gypsy-117-LTR_DR  LTR/Gypsy               127    745     (3) 1820629 *
   271   12.8  0.0  0.0  chr20             36192845 36192883 (19008449) C tRNA-Pro-CCY      tRNA                    (0)     75      37 1820630 *
  2662   11.1 18.6  2.8  chr20             36192880 36193471 (19007861) C hAT-N22C_DR       DNA/hAT-Ac             (11)    683       1 1820631  
  2107    9.5  9.2  0.0  chr20             36194762 36195167 (19006165) + HATN7_DR          DNA/hAT                   1    595     (0) 1820632  
   419    9.2  0.7  3.1  chr20             36195189 36195222 (19006110) + EnSpm-6N1_DR      DNA/CMC-EnSpm           927   1012  (8221) 1820633  
   411    0.0  2.0  1.0  chr20             36195210 36195308 (19006024) C Merlin-1_DR       DNA/Merlin           (2353)   8174    8075 1820634 *
   393    6.5  0.0  0.0  chr20             36195223 36195330 (19006002) + Mariner-N5C_DR    DNA/TcMar              1440   1547  (6374) 1820635 *
  4041    8.7  3.8  2.8  chr20             36195368 36195980 (19005352) + hAT-N42_DR        DNA/hAT-Ac                1    619    (94) 1820636  
   263   10.8  2.7  0.0  chr20             36195982 36196018 (19005314) + hAT-N42_DR        DNA/hAT-Ac              676    713     (0) 1820637 *
   317   24.0 12.7  0.7  chr20             36195988 36196005 (19005327) C EnSpm-7_DR        DNA/CMC-EnSpm        (1691)   9343    9196 1820638  
   385   23.7  5.3  0.0  chr20             36196006 36196119 (19005213) C hAT-N127_DR       DNA/hAT-Charlie       (155)  10161   10042 1820639 *
   537   22.1  0.0  0.0  chr20             36196037 36196158 (19005174) + ANGEL             DNA/Kolobok             156    277    (32) 1820640  
  5331    8.3 23.9  0.9  chr20             36196177 36197158 (19004174) + Harbinger-4N1C_DR DNA/PIF-Harbinger         1   1206     (0) 1820641  
   347   20.7  4.9  0.0  chr20             36197191 36197202 (19004130) C DNA8-10_DR        DNA/hAT-Ac           (1816)   2202    2117 1820642  
   367   21.4  1.4  0.0  chr20             36197203 36197272 (19004060) C SINE2-5_DR        SINE/tRNA-V-RTE         (0)    282     212 1820643  
   218   21.1  1.9  0.0  chr20             36197516 36197567 (19003765) C DNA6-1_DR         DNA/hAT-hAT5          (576)    573     521 1820644  
   349   16.1  8.2  4.0  chr20             36198517 36198564 (19002768) C EnSpm-N27B_DR     DNA/CMC-EnSpm           (0)    173     122 1820645  
  1418   23.5  3.9  0.3  chr20             36198565 36198942 (19002390) + DIRS-4N1-LTR_DR   LTR/Ngaro                 1    354     (0) 1820646  
   225   16.5  0.0 27.1  chr20             36198995 36199069 (19002263) + EnSpm-N27B_DR     DNA/CMC-EnSpm            89    147    (26) 1820647  
   432   19.7  5.7  0.8  chr20             36199122 36199244 (19002088) C EnSpm-N27B_DR     DNA/CMC-EnSpm          (44)    129       1 1820648  
   314    7.0  0.0  0.0  chr20             36199378 36199420 (19001912) + LTR-11_DR-I       LTR                       1     43     (0) 1820649  
   475    8.1  0.0  1.6  chr20             36199421 36199483 (19001849) + LTR-11_DR-LTR     LTR                       1     62   (131) 1820650  
   836   13.4  5.9  2.9  chr20             36199501 36199669 (19001663) C Merlin-2_DR       DNA/Merlin           (7267)   6654    6481 1820651  
  1256    6.5  1.8  0.0  chr20             36199680 36199849 (19001483) C hAT-N4C_DR        DNA/hAT-Charlie         (2)    193      21 1820652 *
  1324    3.1  0.0  0.0  chr20             36199848 36200008 (19001324) C hAT-N163B_DR      DNA/hAT-Charlie       (510)    367     207 1820653  
   780   21.9  2.6  0.5  chr20             36199850 36199862 (19001470) C hAT-N22B_DR       DNA/hAT-Ac            (376)    929     807 1820654 *
   240    7.4  0.0  0.0  chr20             36200017 36200043 (19001289) + hAT-N146_DR       DNA/hAT-Charlie         247    273     (0) 1820655  
   215   10.9  0.0  8.1  chr20             36200044 36200072 (19001260) C CryptonV-N5_DR    DNA/Crypton-V       (11952)  12585   12560 1820656 *
   223   12.1  0.0  0.0  chr20             36200044 36200076 (19001256) C ENSPM-6_DR        DNA/CMC-EnSpm       (10197)  22419   22387 1820657  
  2073   13.1 20.1  0.0  chr20             36200230 36200618 (19000714) + Kolobok-N5_DR     DNA/Kolobok-T2?          19    485     (0) 1820658  
  1474   12.5  9.6  0.0  chr20             36202356 36202635 (18998697) + piggyBac-N4_DR    DNA/PiggyBac              1    307  (1016) 1820659  
   445   16.8 25.2  0.0  chr20             36202644 36202774 (18998558) C SINE3-2_DR        SINE?                   (0)    164       1 1820660  
   636    8.7  1.7  4.3  chr20             36202775 36202894 (18998438) + piggyBac-N4_DR    DNA/PiggyBac            303    419   (904) 1820661 *
  1049    6.8  4.7  0.0  chr20             36202891 36203038 (18998294) + piggyBac-N4_DR    DNA/PiggyBac           1132   1286    (37) 1820662  
   981   13.9  2.4  0.0  chr20             36203043 36203208 (18998124) C L2-3_DRe          LINE/L2              (1887)   3181    3012 1820663  
   247    3.5  0.0  0.0  chr20             36203220 36203248 (18998084) + hAT-N32D_DR       DNA/hAT-Charlie         627    655     (0) 1820664  
   307   24.0  5.5  3.8  chr20             36203249 36203386 (18997946) + ERV1-N10_DR-LTR   LTR/ERV1                528    659    (36) 1820665  
  8259    5.0  1.8  0.0  chr20             36203445 36204475 (18996857) + Looper-N8_DR      DNA/Kolobok-T2           59   1107     (0) 1820666  
  1349   12.3  0.4  2.2  chr20             36205290 36205522 (18995810) C TC1DR2            DNA/TcMar-Tc1         (645)    231       3 1820667  
   375   13.6  3.7  0.0  chr20             36205623 36205703 (18995629) C Gypsy-235_DR-LTR  LTR/Gypsy?              (0)    881     798 1820668  
   333    6.8  0.0  0.0  chr20             36205732 36205775 (18995557) C Harbinger-4N1_DR  DNA/PIF-Harbinger       (0)   1021     978 1820669  
  5008    6.6 24.2  0.0  chr20             36205800 36206573 (18994759) C DNA-8-11_DR       DNA/hAT-Ac              (0)    961       1 1820670  
  4288   12.2  7.7  1.6  chr20             36206578 36207412 (18993920) C Harbinger-4N1B_DR DNA/PIF-Harbinger      (84)    937       1 1820669  
   381   14.2 39.8  0.0  chr20             36207413 36207520 (18993812) C Gypsy-235_DR-LTR  LTR/Gypsy?            (487)    394     242 1820668  
   418   13.2  3.9  3.1  chr20             36207835 36207905 (18993427) C L1-56_DR          LINE/L1                (25)   4957    4868 1820671  
   303   12.4  4.7  1.4  chr20             36207899 36208026 (18993306) + hAT-N21_DR        DNA/hAT-Charlie        1636   1749    (97) 1820672 *
   233   15.2  0.8  5.6  chr20             36207906 36208037 (18993295) C hAT-N39_DR        DNA/hAT-Tip100        (220)   1374    1249 1820673 *
   360    9.2  2.7  1.8  chr20             36207931 36208041 (18993291) C EnSpm-N48_DR      DNA/CMC-EnSpm        (1849)   1729    1618 1820674  
   243   13.2  1.6  3.2  chr20             36207933 36208057 (18993275) C EnSpm-N17_DR      DNA/TcMar            (3178)   2015    1893 1820675 *
   264   12.6  3.0  1.6  chr20             36207947 36208078 (18993254) + EnSpm-N42_DR      DNA/CMC-EnSpm           584    727   (525) 1820676 *
   425    2.7  1.3  1.3  chr20             36207963 36208038 (18993294) + DNA9-3_DR         DNA/MULE-MuDR?         9552   9627  (1752) 1820677  
   296   14.5  3.3  2.5  chr20             36208039 36208082 (18993250) + Penelope-1_DR     LINE/Penelope           108    228  (4218) 1820678  
   384   16.1  1.8  5.6  chr20             36208225 36208336 (18992996) C Polinton-1_DR     DNA/Maverick          (703)  17782   17675 1820679 *
   394   12.5  6.5  1.3  chr20             36208256 36208268 (18993064) + ENSPM-6_DR        DNA/CMC-EnSpm         14831  14848 (17768) 1820680  
   420    6.1  0.0  0.0  chr20             36208271 36208352 (18992980) + Helitron-2_DR     RC/Helitron           23606  23687  (3725) 1820681  
   284   17.7  0.0 13.0  chr20             36208292 36208447 (18992885) C CATCH2LTR_DR      LTR/Pao               (109)    716     579 1820682 *
   418    9.2  1.6  2.5  chr20             36208353 36208390 (18992942) C hAT-N131_DR       DNA/hAT-Ac           (1742)    320     202 1820683  
   394   12.5  6.5  1.3  chr20             36208391 36208435 (18992897) + ENSPM-6_DR        DNA/CMC-EnSpm         14849  14917 (17699) 1820680  
   456   21.1  3.7  0.0  chr20             36208573 36208681 (18992651) + HATN8_DR          DNA/Zisupton             17    129   (126) 1820684  
   364   25.9  9.1  0.7  chr20             36208682 36208699 (18992633) + piggyBac-N13B_DR  DNA/PiggyBac            775    912   (489) 1820685  
  2905    7.1 14.9  0.2  chr20             36209607 36210083 (18991249) C Mariner-N38_DR    DNA/TcMar-Tc1           (0)    547       1 1820686  
   204   17.0  5.6  8.7  chr20             36209654 36209664 (18991668) C ENSPM-6_DR        DNA/CMC-EnSpm       (29871)   2740    2677 1820687 *
   203    0.0 14.7  2.6  chr20             36210057 36210090 (18991242) C Merlin-1_DR       DNA/Merlin           (8868)   1659    1622 1820688  
  1070   20.8  6.7 12.6  chr20             36212146 36212563 (18988769) + MuDR-2N1_DR       DNA/MULE-MuDR          4564   4959  (7266) 1820689 *
  2687   16.6 18.1  8.5  chr20             36212194 36213189 (18988143) C Merlin-2_DR       DNA/Merlin           (2737)  11184   10101 1820690 *
  2988   11.4  4.6  3.4  chr20             36212691 36213208 (18988124) + DNA-X-4_DR        DNA                     722   1245     (0) 1820691  
   590   19.1  2.9 11.4  chr20             36213061 36213231 (18988101) C DNA-X-4_DR        DNA                     (2)   1243    1086 1820692 *
  4074   10.9 12.2  1.2  chr20             36213528 36214272 (18987060) + hAT-N25_DR        DNA/hAT-Ac                1    826     (3) 1820693  
   839   17.6  5.7  2.4  chr20             36215349 36215627 (18985705) + L1-59_DR          LINE/L1                4741   5028     (8) 1820694  
   884    8.9  7.7  1.8  chr20             36215859 36216065 (18985267) + DNA-N16_DR        DNA                       1    219   (784) 1820695  
   523    7.8  6.7  0.0  chr20             36216080 36216169 (18985163) C DNA-N16_DR        DNA                   (907)     96       1 1820696  
   539   22.1 11.0  3.0  chr20             36216170 36216372 (18984960) + EnSpm-17_DR       DNA/CMC-EnSpm          3184   3403  (5873) 1820697  
   277   26.1 10.8 11.7  chr20             36216167 36216187 (18985145) C EnSpm-N1_DR       DNA/CMC-EnSpm        (1575)    955     844 1820698 *
  1209   14.5 11.0  1.3  chr20             36216188 36216460 (18984872) + ANGEL             DNA/Kolobok              11    309     (0) 1820699  
   380   24.5  9.4  7.6  chr20             36216252 36216485 (18984847) + IS3EU-1_DR        DNA/IS3EU              3962   4199  (4505) 1820700 *
   277   26.1 10.8 11.7  chr20             36216486 36216527 (18984805) C EnSpm-N1_DR       DNA/CMC-EnSpm        (1575)    843     598 1820698  
   278   22.1  2.0  4.1  chr20             36216803 36216901 (18984431) + MuDR-2_DR         DNA/MULE-MuDR         12525  12621 (11312) 1820701  
   219   25.4  4.2  0.0  chr20             36217353 36217423 (18983909) + hAT-N107_DR       DNA/hAT-Ac              935   1008     (0) 1820702  
  1465    4.6  1.0  0.0  chr20             36217576 36217769 (18983563) + DNA-TA-2_DR       DNA/CMC-EnSpm             1    196     (0) 1820703  
   213   22.0  8.3  1.6  chr20             36218712 36218771 (18982561) + hAT-N132_DR       DNA/hAT-Tip100          260    323   (970) 1820704  
   743   14.4  6.8  2.8  chr20             36218775 36218788 (18982544) C Zisupton-6_DR     DNA/Zisupton        (19225)   2891    2807 1820705  
  1034    9.7  0.6  0.0  chr20             36218789 36218963 (18982369) C HATN1_DR          DNA/hAT               (187)    240      65 1820706  
   743   14.4  6.8  2.8  chr20             36218964 36218980 (18982352) C Zisupton-6_DR     DNA/Zisupton        (19225)   2806    2678 1820705  
   876    9.7  4.1  0.7  chr20             36218981 36219125 (18982207) + DNA-3-2_DR        DNA/PIF-Harbinger         1    150   (823) 1820707  
  2639   13.0  8.2  3.4  chr20             36219133 36219642 (18981690) + DNA-3-2_DR        DNA/PIF-Harbinger       440    973     (0) 1820708  
   355   18.8  3.1  0.0  chr20             36219643 36219705 (18981627) + hAT-N117_DR       DNA/hAT-Tip100         1810   1874   (783) 1820709  
  1634    6.0  0.0  0.0  chr20             36220196 36220396 (18980936) + TDR19C            DNA/hAT-Charlie         196    396     (0) 1820710  
   574   28.1  2.6  2.6  chr20             36220397 36220418 (18980914) + CryptonV-N5_DR    DNA/Crypton-V         12554  12776 (11761) 1820711  
  6573   13.2 12.0  2.8  chr20             36221421 36222679 (18978653) C Kolobok-N2_DR     DNA/Kolobok-T2          (0)   1371       1 1820712  
   313   24.9  3.0  6.2  chr20             36223207 36223339 (18977993) + IS3EU-4_DR        DNA/IS3EU              4045   4173 (10856) 1820713 *
  1017   18.8  1.9  0.5  chr20             36223225 36223432 (18977900) C ANGEL             DNA/Kolobok            (16)    293      83 1820714  
   399   21.2  5.8  3.8  chr20             36223674 36223776 (18977556) C hAT-N152_DR       DNA/hAT-Blackjack     (225)    105       1 1820715  
   204   17.8  0.0  0.0  chr20             36223777 36223821 (18977511) + ANGEL             DNA/Kolobok             257    301     (8) 1820716  
   211   20.7  3.4  1.7  chr20             36223845 36223903 (18977429) C hAT-N134_DR       DNA/hAT?              (232)    833     774 1820717  
   308   28.1  2.6 11.4  chr20             36223917 36223963 (18977369) C EnSpm-8_DR        DNA/CMC-EnSpm        (1505)   7936    7727 1820718 *
   734   20.0  8.1  1.4  chr20             36223926 36224123 (18977209) C ANGEL             DNA/Kolobok            (36)    273      63 1820719  
   319   26.5 12.7  2.0  chr20             36223964 36224144 (18977188) + EnSpm-N10_DR      DNA/CMC-EnSpm          1698   1897  (7411) 1820720 *
   670   22.2  3.1 10.2  chr20             36224633 36224893 (18976439) + DNA-2-30B_DR      DNA                       7    250   (163) 1820721  
   201   16.7  1.3  6.8  chr20             36225216 36225292 (18976040) C hAT-N21B_DR       DNA/hAT-Ac             (38)   1263    1191 1820722 *
  2114   14.0 10.4 16.7  chr20             36225252 36225262 (18976070) + Helitron-N2_DR    RC/Helitron             933    962  (1501) 1820723  
  2435    8.9 18.8  0.7  chr20             36225263 36225726 (18975606) + Mariner-N38_DR    DNA/TcMar-Tc1             1    547     (0) 1820724  
  2114   14.0 10.4 16.7  chr20             36225727 36225935 (18975397) + Helitron-N2_DR    RC/Helitron             963   1579   (884) 1820723  
   453   10.8  1.3  1.3  chr20             36225808 36225957 (18975375) + Harbinger-N16_DR  DNA/PIF-Harbinger      2821   2970   (436) 1820725 *
   707   12.1  0.0  4.5  chr20             36225829 36225966 (18975366) C ERV1-7_DR-I       LTR/ERV1             (4913)   1790    1659 1820726  
   567   18.2  2.7  2.7  chr20             36225929 36225960 (18975372) + DNA-2-30B_DR      DNA                     265    411     (2) 1820727 *
   582   14.9  1.7  0.9  chr20             36225961 36226075 (18975257) C DNA-2-30_DR       DNA                   (270)    118       3 1820728  
   470   13.3  1.2  3.1  chr20             36225967 36225991 (18975341) C EnSpm-N42B_DR     DNA/CMC-EnSpm        (2869)   1435    1276 1820729 *
   855   17.2  5.0  1.9  chr20             36226995 36227196 (18974136) + TDR6              DNA                       1    208    (42) 1820730  
  7953    3.9  1.2  3.3  chr20             36227514 36229579 (18971753) C EnSpm-N61_DR      DNA/CMC-EnSpm        (1598)   5049    2473 1820731  
   840   19.1  4.1 14.0  chr20             36229580 36229798 (18971534) C HATN16_DR         DNA/hAT-Charlie         (0)    944     745 1820732 *
  1945   14.9  3.9 12.0  chr20             36229642 36230226 (18971106) + EnSpm-6N1_DR      DNA/CMC-EnSpm           912   1454  (7782) 1820733 *
  3427    9.8  4.5  1.8  chr20             36229740 36229803 (18971529) C Merlin-1_DR       DNA/Merlin           (8289)   2238    1628 1820734  
  3495    7.2  4.3  1.3  chr20             36229804 36230334 (18970998) + Mariner-N38_DR    DNA/TcMar-Tc1             1    547     (0) 1820735  
   282   27.0  3.8  8.0  chr20             36230335 36230395 (18970937) C MuDR-2_DR         DNA/MULE-MuDR        (8100)  15833   15779 1820736 *
   323   22.6  0.0  1.7  chr20             36230288 36230332 (18971000) C Zisupton-6_DR     DNA/Zisupton        (13126)   8990    8900 1820737  
   430    4.8  0.0  0.0  chr20             36230333 36230394 (18970938) + ERV1-7_DR-I       LTR/ERV1               2016   2077  (4626) 1820738 *
 18921    1.6  2.5  6.2  chr20             36230342 36232817 (18968515) C EnSpm-N61_DR      DNA/CMC-EnSpm        (1742)   2391       2 1820739  
   448    9.6  1.5  5.5  chr20             36233330 36233461 (18967871) C DNA-8-29_DR       DNA/hAT-Tip100         (25)    995     869 1820740  
   402    7.4  7.3  0.9  chr20             36233371 36233479 (18967853) C P-1_DR            DNA/P                (2346)   7622    7507 1820741 *
   477   12.5  0.0  0.9  chr20             36233391 36233503 (18967829) C DNA8-26_DR        DNA                  (3049)   1481    1370 1820742  
   391    5.7  2.3  1.1  chr20             36233765 36233852 (18967480) C hAT-N159_DR       DNA/hAT-Ac            (173)   1649    1561 1820743  
   356   11.1  1.1  1.1  chr20             36233773 36233863 (18967469) + hAT-N36C_DR       DNA/hAT                 174    264  (1653) 1820744 *
   209   13.7  9.8  0.0  chr20             36233820 36233870 (18967462) C Tx1-1_DR          LINE/L1-Tx1             (0)   5635    5580 1820745 *
   207    9.8  0.0 15.4  chr20             36235717 36235776 (18965556) + Mariner-N31_DR    DNA/TcMar-Tc1             6     57   (483) 1820746  
   241   24.0  8.9  0.9  chr20             36235834 36235934 (18965398) C ASAT_CY           Satellite              (70)    192      84 1820747  
  3500   10.0  4.6  0.9  chr20             36235990 36236494 (18964838) C LOOPERN3B_DR      DNA/Kolobok-T2          (0)   1049     525 1820748  
  2229   16.4 12.4  4.2  chr20             36236495 36237078 (18964254) C DIRS-1C-LTR_DR    LTR/Ngaro               (0)    618      14 1820749  
  1907   10.3 19.5  0.0  chr20             36237035 36237373 (18963959) C LOOPERN3B_DR      DNA/Kolobok-T2        (644)    405       1 1820748 *
   525   25.2  1.2  2.4  chr20             36238576 36238742 (18962590) C EnSpm-N27B_DR     DNA/CMC-EnSpm           (8)    165       1 1820750  
   813    9.0  4.2  7.4  chr20             36238866 36239033 (18962299) C TDR7              DNA                    (89)    452     290 1820751  
   251   17.2  0.0  1.0  chr20             36239013 36239112 (18962220) + Polinton-1_DR     DNA/Maverick          17082  17180  (1305) 1820752 *
   583   11.4  2.2  2.2  chr20             36239036 36239125 (18962207) C hAT-N48B_DR       DNA/hAT-Ac            (474)   1666    1577 1820753  
   406   12.6  2.9  0.9  chr20             36239038 36239141 (18962191) + Zisupton-6_DR     DNA/Zisupton           9386   9491 (12625) 1820754 *
   685   11.7  0.9  0.0  chr20             36239129 36239239 (18962093) C TDR7              DNA                   (429)    112       1 1820751  
   887   19.4  3.6  7.4  chr20             36239465 36239715 (18961617) + TDR12             DNA                       1    242     (0) 1820755  
  2085   14.4  6.5  0.0  chr20             36239716 36240050 (18961282) + HarbingerN6_DR    DNA/PIF-Harbinger        37    393     (0) 1820756  
   231   16.9 16.9  0.0  chr20             36240105 36240163 (18961169) C EnSpm-N27B_DR     DNA/CMC-EnSpm         (103)     70       2 1820757  
   435   26.8  2.9  1.4  chr20             36240235 36240374 (18960958) + EnSpm-N27B_DR     DNA/CMC-EnSpm            32    173     (0) 1820758  
   223   18.9  1.9  1.9  chr20             36240375 36240425 (18960907) C EnSpm-N27B_DR     DNA/CMC-EnSpm          (14)    159     109 1820759  
   708   18.6  3.5  2.3  chr20             36240481 36240651 (18960681) + EnSpm-N27B_DR     DNA/CMC-EnSpm             1    173     (0) 1820760  
  1170   14.3 13.4  0.0  chr20             36240768 36240990 (18960342) C TDR17B            DNA/Sola-1            (764)    782     530 1820761  
   401   19.8  6.8  5.0  chr20             36241010 36241126 (18960206) + EnSpm-N27B_DR     DNA/CMC-EnSpm            37    155    (18) 1820762  
   206   18.4  2.0  2.0  chr20             36241140 36241189 (18960143) C EnSpm-N27B_DR     DNA/CMC-EnSpm          (11)    162     113 1820759  
   298   17.4 14.9  1.9  chr20             36241305 36241398 (18959934) C EnSpm-N27B_DR     DNA/CMC-EnSpm           (8)    165      60 1820763  
  4657   12.2 14.2  7.9  chr20             36242647 36243741 (18957591) + DNA-6-N9_DR       DNA                       1   1159     (0) 1820764  
   942    8.4 10.8  3.0  chr20             36243759 36243943 (18957389) C EnSpm-3_DR        DNA/CMC-EnSpm         (153)   8295    8097 1820765  
   543   16.6 28.4  5.2  chr20             36243909 36243936 (18957396) C CryptonV-2_DR     DNA/Crypton-V         (644)  21167   20858 1820766 *
   840   13.3 31.9  0.3  chr20             36243937 36244162 (18957170) + EnSpm-15_DR       DNA/CMC-EnSpm           948   1244 (10210) 1820767  
  1449    4.1  1.0  0.0  chr20             36244163 36244356 (18956976) C DNA-TA-2_DR       DNA/CMC-EnSpm           (0)    196       1 1820768  
   216   22.9  1.6  1.6  chr20             36244357 36244401 (18956931) C DIRS-1D-LTR_DR    LTR/Ngaro             (360)    241     197 1820769 *
   268   17.8  0.0  0.0  chr20             36244357 36244401 (18956931) C SINE2-3B_DR       SINE/tRNA-V           (306)     45       1 1820770  
   260   24.1  3.5  0.0  chr20             36244402 36244414 (18956918) C DNA8-17_DR        DNA/hAT-Tip100        (460)   1353    1294 1820771  
  1392   12.2  0.0  2.5  chr20             36244425 36244668 (18956664) C EnSpm-3_DR        DNA/CMC-EnSpm        (8210)    238       1 1820772  
   451   20.7  2.5  1.7  chr20             36244673 36244790 (18956542) C EnSpm-N27B_DR     DNA/CMC-EnSpm          (34)    139      21 1820773 *
   897   14.2  1.9  3.5  chr20             36244750 36244783 (18956549) C HATN4_DR          DNA/hAT-Charlie       (184)    221      47 1820774  
   804   10.4  5.6  0.0  chr20             36244787 36244911 (18956421) + EnSpm-N36B_DR     DNA/CMC-EnSpm          1043   1174  (2242) 1820775  
   274   32.1  7.6  0.7  chr20             36244912 36244924 (18956408) C DNA2-16_DR        DNA                  (4012)  14036   13889 1820776  
  1038   12.0 13.2  0.0  chr20             36244925 36245091 (18956241) + hAT-N42B_DR       DNA/hAT-Ac                1    189   (602) 1820777  
   558   13.3 14.3  0.0  chr20             36245089 36245193 (18956139) + hAT-N42B_DR       DNA/hAT-Ac              314    433   (358) 1820778 *
  2236   10.2  8.4  0.0  chr20             36245278 36245620 (18955712) + HE1_DR1           SINE/tRNA-V-RTE           1    372    (30) 1820779  
   364   22.6  1.9  1.9  chr20             36245556 36245659 (18955673) + DNA-X-3_DR        DNA                     394    497   (977) 1820780 *
   200   18.0  0.0  5.1  chr20             36246348 36246360 (18954972) + DNA6-10_DR        DNA                    3486   3496  (3210) 1820781  
   643   16.3  3.9  1.9  chr20             36246361 36246516 (18954816) C DNA-N24_DR        DNA                     (0)    977     819 1820782  
   448   20.0  0.0  0.0  chr20             36246522 36246615 (18954717) C piggyBac-N13B_DR  DNA/PiggyBac          (421)    980     887 1820783  
   398   13.5  1.3  1.3  chr20             36246616 36246688 (18954644) + hAT-N50_DR        DNA/hAT-Ac                1     73   (628) 1820784  
  2001   15.4  1.2  3.4  chr20             36246689 36247112 (18954220) + HATN1_DR          DNA/hAT                   1    415    (12) 1820785  
  2378   10.2  5.6  3.9  chr20             36247115 36247541 (18953791) + hAT-N50B_DR       DNA/hAT-Ac              117    550   (198) 1820786 *
  2655   12.1  2.9  1.2  chr20             36247540 36247957 (18953375) + SINE3-1a          SINE/5S-Deu-L2          142    566     (4) 1820787  
   512   18.4  6.4  0.0  chr20             36248009 36248117 (18953215) C HATN8_DR          DNA/Zisupton          (139)    116       1 1820788  
   507   12.4  1.1  1.1  chr20             36248118 36248207 (18953125) C DNA-N24_DR        DNA                   (145)    832     743 1820782  
   812   13.8 13.7  0.5  chr20             36248276 36248455 (18952877) C DNA-N24_DR        DNA                   (465)    512     309 1820782  
   791    4.2  0.0  0.0  chr20             36248456 36248551 (18952781) + Tc1-6_DR          DNA/TcMar-Tc1             1     96  (1107) 1820789  
   627    5.6  0.0  4.5  chr20             36248551 36248643 (18952689) C Tc1-6_DR          DNA/TcMar-Tc1         (921)    282     194 1820790 *
   311    0.0  0.0  0.0  chr20             36248633 36248666 (18952666) C Tc1-6_DR          DNA/TcMar-Tc1        (1169)     34       1 1820790 *
  1525   10.1  8.5  2.3  chr20             36248671 36248953 (18952379) C DNA-N24_DR        DNA                   (677)    300       1 1820782  
   318   25.7  2.4  0.2  chr20             36249462 36249472 (18951860) C EnSpm-N13_DR      DNA/CMC-EnSpm        (8323)  13826   13807 1820791  
   211   18.6  2.8  9.0  chr20             36249473 36249543 (18951789) + EnSpm-N47_DR      DNA/CMC-EnSpm?          760    826  (2191) 1820792 *
   421   19.6  2.1  0.0  chr20             36249499 36249595 (18951737) C ANGEL             DNA/Kolobok             (4)    305     207 1820793  
   318   25.7  2.4  0.2  chr20             36249544 36249587 (18951745) C EnSpm-N13_DR      DNA/CMC-EnSpm        (8323)  13806   13720 1820791 *
   307    5.3  0.0  0.0  chr20             36249571 36249645 (18951687) C Helitron-4_DR     RC/Helitron         (19915)  11953   11879 1820794 *
   214   16.1 12.4  6.7  chr20             36249596 36249611 (18951721) C EnSpm-N39C_DR     DNA/CMC-EnSpm?       (1637)   1956    1838 1820795 *
   256    0.0  0.0  0.0  chr20             36249604 36249666 (18951666) + Helitron-4_DR     RC/Helitron           11881  11943 (19925) 1820796  
   220    6.6  0.0  0.0  chr20             36249667 36249679 (18951653) + EnSpm-N11_DR      DNA/CMC-EnSpm           500    575  (4778) 1820797  
   987   19.5  0.8  5.3  chr20             36249769 36250023 (18951309) C DNA13TA1_DR       DNA/TcMar-Tc1           (0)    318      75 1820798  
  2356   12.1  3.4  1.3  chr20             36250130 36250514 (18950818) C HarbingerN5_DR    DNA/PIF-Harbinger       (0)    861     469 1820799  
   266   13.9  1.9  3.9  chr20             36250499 36250603 (18950729) C Harbinger-N17_DR  DNA/PIF-Harbinger     (986)    659     557 1820800 *
   615   11.3  0.0  1.3  chr20             36250523 36250683 (18950649) C Helitron-4_DR     RC/Helitron         (19920)  11948   11790 1820801 *
  2795    7.9  4.2  0.0  chr20             36250642 36251099 (18950233) C DNA-2-7_DR        DNA/CMC-EnSpm          (22)   1607    1131 1820802  
   820    7.1  7.0  0.7  chr20             36251103 36251230 (18950102) C HarbingerN5_DR    DNA/PIF-Harbinger     (721)    140       5 1820799  
   639   14.6  7.1  0.0  chr20             36251249 36251413 (18949919) + DNA11TA1B_DR      DNA/CMC-EnSpm             3    197     (6) 1820803  
   326    7.7  4.3  7.3  chr20             36251448 36251517 (18949815) C hAT-N170_DR       DNA/Merlin              (0)    216     149 1820804 *
   605   16.8  3.8  0.7  chr20             36251487 36251618 (18949714) C EnSpm-N11_DR      DNA/CMC-EnSpm        (1519)   3834    3699 1820805 *
  1970   10.2 13.7  0.0  chr20             36251507 36251841 (18949491) C HE1_DR1           SINE/tRNA-V-RTE        (12)    390      10 1820806  
   586   14.7 11.0  0.0  chr20             36251843 36251978 (18949354) C hAT-N170_DR       DNA/Merlin             (65)    151       1 1820804  
   634   24.9  1.6  3.8  chr20             36252187 36252374 (18948958) + Kolobok-N3_DR     DNA/Kolobok-T2?          16    199   (171) 1820807  
  2656   12.7  0.9  4.9  chr20             36252419 36253058 (18948274) C HarbingerN4_DR    DNA/PIF-Harbinger       (0)    860       1 1820808  
   276   25.7  0.8  5.3  chr20             36253059 36253084 (18948248) C MuDR-2N1_DR       DNA/MULE-MuDR        (5392)   6833    6813 1820809 *
   305   21.0  0.0  0.0  chr20             36253058 36253119 (18948213) + Kolobok-N3_DR     DNA/Kolobok-T2?         309    370     (0) 1820810  
  2074   16.2  5.1  0.3  chr20             36254138 36254508 (18946824) + TDR13D            DNA                       1    389   (373) 1820811  
  1718   14.9  6.6  1.6  chr20             36254534 36254895 (18946437) + TDR24             DNA                      28    407    (37) 1820812  
  1791   16.7 10.6  1.4  chr20             36254911 36255298 (18946034) + TDR13D            DNA                     340    762     (0) 1820813  
   586   13.0  5.1  1.6  chr20             36255381 36255497 (18945835) + TDR24             DNA                       1    121   (323) 1820814  
   765   15.0  9.1  2.6  chr20             36255655 36255683 (18945649) C EnSpm-N13_DR      DNA/CMC-EnSpm        (4106)  18043   18001 1820815  
  5185   15.0  4.3  4.8  chr20             36255684 36256934 (18944398) + DNA2-3_DR         DNA/Merlin                1   1245     (0) 1820816  
   231   20.8  0.0  2.1  chr20             36256987 36257035 (18944297) C Harbinger-N23_DR  DNA/PIF-Harbinger       (3)    434     387 1820817  
  2077    9.0  1.4  0.0  chr20             36257036 36257324 (18944008) + SINE2-4_DR        SINE/tRNA-V-RTE          76    368     (3) 1820818  
   937   11.9  0.6  4.6  chr20             36257191 36257349 (18943983) + EnSpm-17_DR       DNA/CMC-EnSpm          2829   2981  (6295) 1820819 *
   812   22.3  1.1  0.0  chr20             36257323 36257497 (18943835) C Harbinger-N23_DR  DNA/PIF-Harbinger      (40)    397     221 1820817 *
  1978   11.3 35.8  0.3  chr20             36258410 36258845 (18942487) C Mariner-N39_DR    DNA/TcMar-Tc1           (0)    779     190 1820820  
  3598   10.7  6.8  3.8  chr20             36258847 36259466 (18941866) C DNA-X-4_DR        DNA                     (0)   1245     608 1820821  
  1852   11.7  3.2  0.0  chr20             36259465 36259747 (18941585) + HE1_DR1           SINE/tRNA-V-RTE          89    380    (22) 1820822 *
   717   19.5  0.0  3.5  chr20             36259616 36259764 (18941568) + TE-X-7_DR         LINE?/Penelope?         144    287   (552) 1820823 *
   222   12.1 13.6  8.2  chr20             36260731 36260811 (18940521) C ANGEL             DNA/hAT                 (0)    309     225 1820824 *
  1030   11.4  8.4  0.0  chr20             36260809 36260975 (18940357) C hAT-N152_DR       DNA/hAT-Blackjack     (149)    181       1 1820825  
   453   19.8  0.0  0.0  chr20             36260976 36261066 (18940266) C ANGEL             DNA/hAT               (115)    194     104 1820824  
   227   17.1 11.2  4.7  chr20             36261107 36261186 (18940146) C DNA8-28_DR        DNA/hAT              (3509)   3633    3549 1820826 *
  1753   14.2 11.0  0.0  chr20             36261122 36261438 (18939894) C HE1_DR1           SINE/tRNA-V-RTE        (28)    374      23 1820827  
   214   19.7  0.0  5.4  chr20             36261431 36261489 (18939843) + DNA7-N1_DR        DNA/Zisupton           8263   8318  (2099) 1820828 *
   286   11.4  0.0  0.0  chr20             36261441 36261484 (18939848) + ANGEL             DNA/Kolobok             266    309     (0) 1820829  
   283   22.1  0.0  2.9  chr20             36261485 36261510 (18939822) C EnSpm-N13_DR      DNA/CMC-EnSpm        (8598)  13551   13484 1820830  
  1596   10.8  5.4  0.7  chr20             36261747 36262007 (18939325) C L2-5_DRe          LINE/L2                 (0)   2227    1955 1820831  
  1021   19.1 10.3  4.2  chr20             36262471 36262580 (18938752) C DNA6-6_DR         DNA                  (3862)   7419    7002 1820832  
  1195   19.2  5.9  0.0  chr20             36262581 36262887 (18938445) + DNA9-3_DR         DNA/MULE-MuDR?         9518   9842  (1537) 1820833 *
  1343   12.3  1.4  0.9  chr20             36262678 36262890 (18938442) C TDR17B            DNA/Sola-1            (776)    770     557 1820834  
   721   19.3  2.0  7.5  chr20             36263780 36263975 (18937357) + hAT-N133_DR       DNA/hAT-Ac              116    301   (322) 1820835 *
  2463   11.3  3.7  5.1  chr20             36263971 36264427 (18936905) + L1-32_DR          LINE/L1                5160   5610   (243) 1820836  
   465   15.4  0.0  0.0  chr20             36264431 36264508 (18936824) + L1-32_DR          LINE/L1                5767   5844     (9) 1820836  
   363   19.3  6.8  0.0  chr20             36264492 36264579 (18936753) + hAT-N133_DR       DNA/hAT-Ac              266    359   (264) 1820837 *
   205    8.8  0.0  0.0  chr20             36264618 36264651 (18936681) + DNA-8-16_DR       DNA/hAT-hobo?          1456   1489   (402) 1820838  
   429   18.7 20.1  6.4  chr20             36264690 36264873 (18936459) + DNA8-7_DR         DNA/hAT-Ac              270    478   (106) 1820839  
  1129    8.1  0.0  4.3  chr20             36264874 36265041 (18936291) + TC1DR3            DNA/TcMar-Tc1             1    161  (1064) 1820840 *
  1287   10.7  1.0  1.9  chr20             36265036 36265244 (18936088) C ENSPM-6_DR        DNA/CMC-EnSpm        (9867)  22749   22543 1820841  
  2317    6.9  0.3  0.3  chr20             36265277 36265580 (18935752) + TC1DR3            DNA/TcMar-Tc1           872   1175    (50) 1820842  
   206   19.5  9.3 10.6  chr20             36266373 36266458 (18934874) C DNA8-25_DR        DNA                  (1878)   2089    2005 1820843  
   358   22.0  1.1  2.2  chr20             36266585 36266677 (18934655) + DNA-X-4_DR        DNA                    1072   1163    (82) 1820844 *
   871   14.1 20.9  0.4  chr20             36266600 36266623 (18934709) C Merlin-1_DR       DNA/Merlin           (8954)   1573    1508 1820845  
  2043   10.3 17.3  0.0  chr20             36266624 36266982 (18934350) C DNA-X-4_DR        DNA                     (1)   1244     824 1820846  
  5824    9.7  1.4  2.7  chr20             36267018 36267886 (18933446) C HarbingerN5_DR    DNA/PIF-Harbinger       (1)    860       3 1820847  
  2474    9.5  7.5  0.5  chr20             36267887 36268286 (18933046) C DNA-X-4_DR        DNA                   (816)    429       2 1820846  
   718   17.6  3.1  0.6  chr20             36268287 36268315 (18933017) C Merlin-1_DR       DNA/Merlin           (9395)   1132    1100 1820845  
   577   12.2 23.3  2.1  chr20             36268383 36268541 (18932791) C CryptonV-N6_DR    DNA/Crypton-V           (0)    562     371 1820848  
   568   16.8  7.6  9.5  chr20             36268540 36268710 (18932622) C ANGEL             DNA/Kolobok            (72)    237      70 1820849 *
   241   19.7  4.8  2.4  chr20             36268642 36268724 (18932608) C EnSpm-N47_DR      DNA/CMC-EnSpm?       (2111)    906     822 1820850 *
  4934   10.9 29.5  1.2  chr20             36270067 36271144 (18930188) + hAT-N22B_DR       DNA/hAT-Ac                1   1379     (0) 1820851  
   266   25.9 13.8  8.4  chr20             36271128 36271156 (18930176) + EnSpm-8_DR        DNA/CMC-EnSpm          7655   7696  (1745) 1820852 *
   868   18.9 17.2  0.3  chr20             36271157 36271406 (18929926) + ANGEL             DNA/Kolobok               1    292    (17) 1820853  
   847   20.7 30.9  2.8  chr20             36271420 36271862 (18929470) + Mariner-N13_DR    DNA/TcMar-Tc1            88    651   (490) 1820854  
   675   25.0  3.9  5.6  chr20             36272090 36272453 (18928879) C Copia-10B_DR-LTR  LTR/Gypsy?             (20)    425      68 1820855  
  3635   12.1 17.1  3.1  chr20             36272493 36273257 (18928075) C Harbinger-4N1_DR  DNA/PIF-Harbinger       (0)   1021     153 1820856  
   328   21.0  8.1  1.7  chr20             36273286 36273356 (18927976) + hAT-N178_DR       DNA/hAT-Ac              138    376  (1331) 1820857  
   607   16.7  3.0  7.5  chr20             36273357 36273524 (18927808) + DNA-2-30_DR       DNA                      26    186   (202) 1820858  
   603   19.5  3.6 14.1  chr20             36273359 36273522 (18927810) C DNA-2-30_DR       DNA                    (31)    382     165 1820859 *
   576    9.6  2.5  0.6  chr20             36273523 36273679 (18927653) + Helitron-4_DR     RC/Helitron           11841  12000 (19868) 1820860  
   603   19.5  3.6 14.1  chr20             36273680 36273799 (18927533) C DNA-2-30_DR       DNA                    (31)    164       2 1820859  
   232   19.8 11.6  0.0  chr20             36273729 36273814 (18927518) + hAT-N178_DR       DNA/hAT-Ac              451    546  (1161) 1820861 *
   317   13.5  0.0  3.4  chr20             36273793 36273884 (18927448) C CryptonV-N4_DR    DNA/Crypton-V        (9425)   4068    3980 1820862 *
   609    9.7  0.0  0.0  chr20             36273805 36273985 (18927347) + (TAA)n            Simple_repeat             1    181     (0) 1820863  
   207   11.6  1.6  0.0  chr20             36273869 36273989 (18927343) + DNA-1-7_DR        DNA/PIF-Harbinger       671    793   (645) 1820864 *
   468   16.4 13.9  4.8  chr20             36274082 36274254 (18927078) + DNA11TA1_DR       DNA/CMC-EnSpm             4    191    (12) 1820865  
   297   20.6  5.9  0.0  chr20             36274244 36274311 (18927021) + Mariner-N13_DR    DNA/TcMar-Tc1           766    837   (304) 1820866 *
   205   15.4  0.0  0.0  chr20             36274443 36274481 (18926851) + hAT-N131_DR       DNA/hAT-Ac              284    322  (1742) 1820867  
  3639   12.0 18.8  0.6  chr20             36275670 36276399 (18924933) C LOOPERN4_DR       DNA/Kolobok-T2         (53)    864       3 1820868  
   201   19.0  0.0  7.5  chr20             36277005 36277061 (18924271) C Mariner-N31_DR    DNA/TcMar-Tc1          (10)    530     478 1820869  
  1304   12.0 20.4  0.3  chr20             36277092 36277375 (18923957) + Kolobok-1N2_DR    DNA/Kolobok-T2           21    361   (329) 1820870  
   487   16.7  0.0  0.0  chr20             36277376 36277453 (18923879) + DNA-1-5_DR        DNA                       1     78   (670) 1820871  
   775   22.2 10.6  0.0  chr20             36277454 36277642 (18923690) + DNA-1-5_DR        DNA                     540    748     (0) 1820872  
   338   16.7  1.9  0.0  chr20             36277643 36277695 (18923637) + Kolobok-1N2_DR    DNA/Kolobok-T2          421    474   (216) 1820873 *
   501   13.9  0.0  1.2  chr20             36277692 36277778 (18923554) C LOOPERN4B_DR      DNA/Kolobok-T2        (401)    102      17 1820874 *
   513   11.8  0.0 10.6  chr20             36277703 36277806 (18923526) + Kolobok-1N2_DR    DNA/Kolobok-T2          597    690     (0) 1820875  
  2632   12.7 11.6  4.0  chr20             36277877 36278530 (18922802) + TDR17B            DNA/Sola-1              845   1546     (0) 1820876  
   262   18.9  0.0  0.0  chr20             36278484 36278536 (18922796) + IS3EU-4_DR        DNA/IS3EU              9498   9550  (5479) 1820877 *
   214   16.2  0.5  0.0  chr20             36278520 36278585 (18922747) + DNA-6-N2_DR       DNA                     774    823  (4233) 1820878 *
   253   10.6  2.1  0.0  chr20             36278550 36278596 (18922736) + ASAT_CY           Satellite               168    215    (47) 1820879  
   424   18.9  3.0 12.3  chr20             36278799 36278820 (18922512) + EnSpm-17_DR       DNA/CMC-EnSpm          2684   2694  (6582) 1820880  
  1175   17.4 11.7  0.3  chr20             36278821 36279096 (18922236) C ANGEL             DNA/Kolobok             (0)    309       1 1820881  
   300   23.2  1.8 15.5  chr20             36278932 36278957 (18922375) C DNA2-7_DR         DNA                  (4720)   4897    4783 1820882 *
  3612   11.1  8.3  0.2  chr20             36280048 36280590 (18920742) + SINE3-1           SINE/5S-Deu-L2            1    587     (3) 1820883  
   298   21.4  0.0  0.0  chr20             36280581 36280650 (18920682) C Merlin-N3_DR      DNA/Merlin             (14)    241     172 1820884 *
   200   10.7  0.0 13.2  chr20             36280656 36280698 (18920634) C Merlin-N3_DR      DNA/Merlin            (214)     41       4 1820884  
  2936    6.8  3.9  1.4  chr20             36281079 36281510 (18919822) + BEL-37-LTR_DR     LTR/Pao                   1    443     (0) 1820885  
   293   24.9  6.7  0.0  chr20             36281663 36281825 (18919507) C Kolobok-N14B_DR   DNA/Kolobok-T2?       (248)    171       1 1820886  
   357   32.8  1.0  1.6  chr20             36282323 36282517 (18918815) C L1-69_DR          LINE/L1              (5733)    288      95 1820887  
   253   16.3  0.0  0.0  chr20             36282768 36282810 (18918522) C Helitron-1N4_DR   RC/Helitron            (88)   3092    3050 1820888  
  1357   12.7  7.6  0.0  chr20             36283120 36283356 (18917976) C HATN8_DR          DNA/Zisupton            (0)    255       1 1820889  
   286    7.9  0.0  0.0  chr20             36283777 36283814 (18917518) C Helitron-1N4_DR   RC/Helitron          (3142)     38       1 1820890  
   210   19.6  0.0  0.0  chr20             36284108 36284153 (18917179) C L1-126_DR         LINE/L1              (1640)   4095    4050 1820891  
   374   29.2  8.2  5.5  chr20             36285120 36285138 (18916194) + EnSpm-N36_DR      DNA/CMC-EnSpm           955   1113  (2112) 1820892  
   693   19.7  8.7  1.4  chr20             36285139 36285344 (18915988) C TDR19             DNA/hAT-Charlie       (184)    221       1 1820893 *
  1326    8.2  6.3  0.1  chr20             36285163 36285372 (18915960) + TDR19C            DNA/hAT-Charlie           1    220   (185) 1820894  
   380   23.4  0.9  6.7  chr20             36285392 36285405 (18915927) + DNA6-1_DR         DNA/hAT-hAT5            140    147  (1002) 1820895  
   464   20.3  4.7  2.3  chr20             36285406 36285533 (18915799) + hAT-N126C_DR      DNA/hAT-Ac                1    129   (635) 1820896  
   252   19.1 10.3  0.0  chr20             36285500 36285567 (18915765) + hAT-N102_DR       DNA/hAT-Tip100          708    782    (46) 1820897 *
   745   16.9  8.7  0.6  chr20             36285510 36285528 (18915804) + hAT-N127_DR       DNA/hAT-Charlie        6964   7134  (3179) 1820898  
   952   12.9  0.0  0.0  chr20             36285529 36285667 (18915665) + hAT-N137_DR       DNA/hAT-Ac             2567   2705   (866) 1820899  
   810   17.4  0.0  6.0  chr20             36285532 36285690 (18915642) + EnSpm-N17_DR      DNA/TcMar              3251   3400  (1793) 1820900 *
  1180   22.0  6.7  4.3  chr20             36285683 36286151 (18915181) + hAT-N126B_DR      DNA/hAT-Ac              141    600     (0) 1820901  
   705    6.9  0.0  1.0  chr20             36286152 36286254 (18915078) + DNA15TA1_DR       DNA/CMC-EnSpm             1    102   (340) 1820902  
   423   20.1 11.6  7.6  chr20             36286685 36286719 (18914613) C hAT-N133_DR       DNA/hAT-Ac            (239)    384     162 1820903  
   910   14.4  0.0  3.5  chr20             36286720 36286899 (18914433) C Merlin-N3_DR      DNA/Merlin             (34)    221      48 1820904  
   272   25.9  0.0  0.0  chr20             36286895 36286948 (18914384) + EnSpm-N44_DR      DNA/CMC-EnSpm          5417   5470  (3182) 1820905 *
  1686   10.5 21.0  1.4  chr20             36286901 36287210 (18914122) + hAT-N137_DR       DNA/hAT-Ac             2337   2706   (865) 1820906  
   392   13.4  1.5  0.0  chr20             36287156 36287222 (18914110) C hAT-N167B_DR      DNA/hAT-Charlie       (275)   1298    1231 1820907 *
   230   15.7  5.9  0.0  chr20             36287215 36287265 (18914067) C hAT-N133_DR       DNA/hAT-Ac            (456)    167     114 1820903 *
   332   23.6  1.4  7.7  chr20             36287243 36287380 (18913952) C EnSpm-7_DR        DNA/CMC-EnSpm        (1609)   9425    9296 1820908 *
   729   15.0 10.5  0.0  chr20             36287265 36287417 (18913915) C ANGEL             DNA/Kolobok            (23)    286     118 1820909  
   268   19.6  8.3  3.6  chr20             36287319 36287450 (18913882) + ENSPM-6_DR        DNA/CMC-EnSpm         15001  15138 (17478) 1820910 *
   435   19.5  7.7  3.7  chr20             36288381 36288561 (18912771) + DNAX-16_DR        DNA                      48    235   (188) 1820911  
   717   15.1  5.1  8.6  chr20             36288610 36288862 (18912470) C REX1-4_DR         LINE/Rex-Babar         (49)   3263    3019 1820912  
   424    6.7  8.0  0.0  chr20             36288866 36288940 (18912392) C LTR-8_DR          LTR                     (0)    612     532 1820913  
  1512   10.8 14.9  0.9  chr20             36288961 36289249 (18912083) C LTR-8_DR          LTR                   (283)    329       1 1820913  
  2579   13.2  6.3  0.2  chr20             36289260 36289684 (18911648) C REX1-4_DR         LINE/Rex-Babar        (296)   3016    2566 1820912  
  1032   21.8 12.3  3.6  chr20             36289653 36289937 (18911395) C DNA8-23_DR        DNA                  (4725)   2014    1706 1820914 *
  1545   12.7 13.1  0.0  chr20             36289684 36289943 (18911389) + SINE2-4_DR        SINE/tRNA-V-RTE          78    371     (0) 1820915  
   546   16.0  4.7  0.9  chr20             36289855 36289961 (18911371) + EnSpm-17_DR       DNA/CMC-EnSpm          2877   2987  (6289) 1820916 *
   391    9.7  0.0  1.6  chr20             36289967 36290029 (18911303) + DNAX-16_DR        DNA                     276    337    (86) 1820917  
  4683    8.9  2.7  1.9  chr20             36290970 36291667 (18909665) + Rex1-53_DR        LINE/Rex-Babar         1351   2054     (9) 1820918  
   974   10.9 25.1  0.0  chr20             36291733 36291915 (18909417) C Mariner-N8_DR     DNA/TcMar               (0)    229       1 1820919  
   307   16.1  0.5  0.5  chr20             36291944 36292024 (18909308) C Kolobok-N10B_DR   DNA/Kolobok            (31)    313     156 1820920 *
  1758    8.4  1.5  4.5  chr20             36292018 36292290 (18909042) C TDR23             DNA                    (20)   1127     863 1820921  
   381   13.3  3.5  4.7  chr20             36292412 36292493 (18908839) C Kolobok-N10B_DR   DNA/Kolobok            (35)    236     156 1820922  
  3496    8.7 16.7  0.4  chr20             36292494 36293105 (18908227) C TDR23             DNA                     (0)   1147     437 1820923  
   275    6.5  0.0  3.2  chr20             36294551 36294614 (18906718) C Mariner-N5_DR     DNA/TcMar            (8552)    417     356 1820924 *
  1649    4.2  1.9  0.0  chr20             36294595 36294806 (18906526) C CR1-46_DR         LINE/L2                 (0)   4116    3901 1820925  
   589   12.0  3.3  0.0  chr20             36294792 36294883 (18906449) + CryptonV-N4_DR    DNA/Crypton-V          7777   7871  (5622) 1820926 *
   344   16.1  1.1 12.1  chr20             36294806 36294897 (18906435) + DNA8-23_DR        DNA                    2210   2292  (4447) 1820927 *
  1322   14.7  2.9  6.6  chr20             36295069 36295381 (18905951) C Copia-11C_DR-LTR  LTR/Gypsy?              (2)    434     133 1820928  
   323   20.6  0.0  1.6  chr20             36295370 36295381 (18905951) C DNA2-14_DR        DNA                  (3364)   4258    4196 1820929 *
   368   11.5  0.0  0.0  chr20             36295382 36295433 (18905899) + EnSpm-22N2_DR     DNA/CMC-EnSpm           452    503  (5044) 1820930 *
  2023   10.2  3.0  1.2  chr20             36295417 36295744 (18905588) C HAT1-N1B_DR       DNA/hAT-Ac            (144)    595     262 1820931  
   342   14.6  0.0  3.6  chr20             36295723 36295779 (18905553) + DIRS-8_DR         LTR/Ngaro              6190   6244   (377) 1820932 *
  2108   16.3 10.1  2.0  chr20             36295767 36296563 (18904769) C Harbinger3_DR     DNA/PIF-Harbinger     (273)   3326    2950 1820933  
   544   20.2  0.0  0.0  chr20             36296562 36296660 (18904672) C HAT1-N1B_DR       DNA/hAT-Ac            (605)    134      36 1820931 *
   581   14.6  2.7  0.0  chr20             36296671 36296780 (18904552) C Copia-11C_DR-LTR  LTR/Gypsy?            (323)    113       1 1820928  
   454   13.3  6.7  0.0  chr20             36296786 36296860 (18904472) + Mariner-N7_DR     DNA/TcMar               180    259     (2) 1820934  
   225   11.3  5.7  7.7  chr20             36296852 36296880 (18904452) + EnSpm-N37_DR      DNA/CMC-EnSpm          4156   4254  (2393) 1820935 *
   476    8.7  0.0  2.0  chr20             36296881 36297033 (18904299) C Mariner-N5C_DR    DNA/TcMar            (6361)   1560    1411 1820936 *
   599    1.4  0.0  0.7  chr20             36296908 36297051 (18904281) C DNA-2-32_DR       DNA/CMC-EnSpm?       (3150)   5632    5490 1820937 *
   947   10.5  0.0  1.3  chr20             36296924 36297077 (18904255) C EnSpm-N13_DR      DNA/CMC-EnSpm        (4421)  17728   17577 1820938  
   475   13.1  0.0  1.5  chr20             36296961 36297099 (18904233) + Helitron-2_DR     RC/Helitron           11760  11896 (15516) 1820939 *
   225   11.3  5.7  7.7  chr20             36297034 36297062 (18904270) + EnSpm-N37_DR      DNA/CMC-EnSpm          4255   4362  (2285) 1820935 *
   207   17.3  5.1  3.8  chr20             36297035 36297112 (18904220) C Polinton-2_DR     DNA/Maverick         (1372)  14904   14826 1820940 *
   503    4.8  7.6  1.7  chr20             36297052 36297072 (18904260) C DNA-8-29_DR       DNA/hAT-Tip100         (52)    935     788 1820941  
   406   20.8  1.1  4.0  chr20             36298246 36298425 (18902907) + (TCTA)n           Simple_repeat             2    176     (0) 1820942 *
   909   19.8 17.9  0.5  chr20             36298283 36298465 (18902867) C Polinton-4_DR     DNA/Maverick         (7225)  13062   12784 1820943  
   267   21.1  0.0  5.3  chr20             36298466 36298545 (18902787) + EnSpm-N61_DR      DNA/CMC-EnSpm          2310   2385  (1748) 1820944  
   214   24.2  0.0  4.6  chr20             36298546 36298556 (18902776) + Harbinger3_DR     DNA/PIF-Harbinger      2030   2116  (1483) 1820945  
   909   19.8 17.9  0.5  chr20             36298557 36298797 (18902535) C Polinton-4_DR     DNA/Maverick         (7225)  12783   12413 1820943 *
   938   14.8  0.0  3.4  chr20             36298654 36298909 (18902423) + (TCCA)n           Simple_repeat             1    247     (0) 1820946  
   788    3.9  0.0  0.0  chr20             36298798 36298924 (18902408) + (TCTA)n           Simple_repeat             2    128     (0) 1820947 *
   404    8.1  0.0  0.0  chr20             36298862 36298935 (18902397) + Harbinger3_DR     DNA/PIF-Harbinger      2046   2119  (1480) 1820948 *
   865   22.0  6.4  1.8  chr20             36299425 36299688 (18901644) C ANGEL             DNA/Kolobok            (33)    276       1 1820949  
   229   14.4  0.0 10.2  chr20             36299641 36299694 (18901638) C DNA2-16_DR        DNA                  (7961)  10090   10042 1820950 *
   482    3.4  0.0  0.0  chr20             36300093 36300148 (18901184) C DNA-X-2_DR        DNA                     (0)    816     761 1820951  
  1363    7.0  3.2  0.0  chr20             36300149 36300333 (18900999) + Merlin-N2_DR      DNA/Merlin                1    191   (550) 1820952  
   628    4.7  2.3  1.1  chr20             36300359 36300444 (18900888) C Gypsy8-I_DR       LTR/Gypsy            (3891)   2764    2678 1820953  
   918   17.4  2.3  3.7  chr20             36300454 36300674 (18900658) C hAT-N173_DR       DNA/hAT-Ac            (949)    793     576 1820954  
   269    7.7  2.6  0.0  chr20             36301097 36301135 (18900197) + DNA-N28_DR        DNA/PIF-Harbinger         1     40   (525) 1820955  
   451   13.3  0.0  2.4  chr20             36301149 36301233 (18900099) + Tc1-4_DR          DNA/TcMar-Tc1             1     83  (1489) 1820956  
  1285   12.3  3.4  0.5  chr20             36301248 36301451 (18899881) C Tc1-4_DR          DNA/TcMar-Tc1         (270)   1302    1093 1820957  
  1487   10.2  0.8  5.1  chr20             36301454 36301700 (18899632) C Tc1-4_DR          DNA/TcMar-Tc1        (1335)    237       1 1820958  
   240   15.2  0.0  0.0  chr20             36301701 36301746 (18899586) C L2-1B_DR          LINE/L2               (126)    882     837 1820959  
  1778   19.8 23.9  3.9  chr20             36302423 36303137 (18898195) + Kolobok-4N1_DR    DNA/Kolobok-T2            1    853   (816) 1820960  
   448   23.3  0.0  1.9  chr20             36303116 36303142 (18898190) + hAT-N25_DR        DNA/hAT-Ac              107    131   (698) 1820961 *
   925    9.7  6.8  4.8  chr20             36303143 36303305 (18898027) + Harbinger-8N2_DR  DNA/PIF-Harbinger         1    166   (382) 1820962  
   703   18.0  8.4  8.4  chr20             36303318 36303542 (18897790) + Kolobok-N10C_DR   DNA/Kolobok              30    254    (90) 1820963  
   285   13.9 15.6  2.8  chr20             36304468 36304563 (18896769) + hAT-N64_DR        DNA/hAT-Ac             1433   1540    (49) 1820964  
  3042   17.4 11.5  4.9  chr20             36304643 36305501 (18895831) + LOOPERN4_DR       DNA/Kolobok-T2            3    915     (2) 1820965  
  1370   10.7 40.9  1.4  chr20             36307368 36307717 (18893615) + TDR8              DNA/PIF-Harbinger         1    486   (669) 1820966  
  1046   16.1 10.9  1.4  chr20             36307731 36307932 (18893400) + TDR8B             DNA/hAT-Ac              547    767   (196) 1820967  
   440   30.3  7.7  0.6  chr20             36307798 36307953 (18893379) + Harbinger-N33_DR  DNA/PIF-Harbinger       995   1161    (39) 1820968 *
   706   10.4  1.4  8.8  chr20             36307926 36308072 (18893260) + hAT-N177B_DR      DNA/hAT-Tip100          292    428   (536) 1820969  
   289   13.7  0.0 12.5  chr20             36308089 36308161 (18893171) + hAT-N177B_DR      DNA/hAT-Tip100          667    803   (167) 1820970  
   568   18.2  7.1  7.7  chr20             36309055 36309250 (18892082) C ASAT_CY           Satellite               (1)    261      67 1820971  
   252   12.5  2.4 12.0  chr20             36309180 36309261 (18892071) + EnSpm-N59_DR      DNA/CMC-EnSpm?         1664   1738  (1931) 1820972 *
   209    7.7 11.5  0.0  chr20             36309431 36309482 (18891850) C DNA8-25_DR        DNA                  (1636)   2331    2274 1820973  
  2540   10.0 18.6  1.8  chr20             36309589 36310108 (18891224) C DNA-X-4_DR        DNA                   (168)   1077     472 1820974  
   391   13.3  0.0  0.0  chr20             36311354 36311368 (18889964) + hAT-N35B_DR       DNA/hAT-Ac              594    608  (1004) 1820975  
  1136    9.5  7.1  0.0  chr20             36311369 36311537 (18889795) + HATN8_DR          DNA/Zisupton              1    181    (74) 1820976  
  2087   14.2  6.5  5.3  chr20             36311601 36312062 (18889270) + L1-55_DR          LINE/L1                5070   5536    (75) 1820977  
   658   18.1  0.6  1.9  chr20             36312019 36312176 (18889156) C EnSpm-N13_DR      DNA/CMC-EnSpm        (4376)  17773   17618 1820978 *
  1851   13.6  5.3 10.5  chr20             36312038 36312586 (18888746) + EnSpm-6N1_DR      DNA/CMC-EnSpm           928   1450  (7786) 1820979 *
  3263    9.9  5.8  0.8  chr20             36312111 36312175 (18889157) C Merlin-1_DR       DNA/Merlin           (8289)   2238    1628 1820980  
  3298    6.8  6.4  0.7  chr20             36312176 36312692 (18888640) + Mariner-N38_DR    DNA/TcMar-Tc1             2    547     (0) 1820981  
   278   22.1  8.1  1.1  chr20             36312620 36312706 (18888626) + Kolobok-4_DR      DNA/Kolobok-T2         3416   3508  (3123) 1820982 *
   255   19.2  3.5 17.0  chr20             36312621 36312651 (18888681) + hAT-N164_DR       DNA/hAT-Tip100         1294   1343   (697) 1820983 *
   299    8.0  1.9  5.9  chr20             36312652 36312704 (18888628) + ENSPM-6_DR        DNA/CMC-EnSpm          2698   2748 (29868) 1820984 *
   301   11.3  0.0  1.9  chr20             36312696 36312749 (18888583) + L1-55_DR          LINE/L1                5541   5593    (18) 1820985  
   255   19.2  3.5 17.0  chr20             36312705 36312733 (18888599) + hAT-N164_DR       DNA/hAT-Tip100         1344   1393   (647) 1820983 *
   570   23.5  6.7  0.0  chr20             36312828 36312976 (18888356) C DNA-6-N1_DR       DNA                     (0)    708     550 1820986  
   349   12.4  3.8  8.6  chr20             36313064 36313078 (18888254) C Dada-tA_DR        DNA/Dada              (341)   8331    8185 1820987  
   407   11.8  4.3  2.8  chr20             36313079 36313217 (18888115) C EnSpm-N42_DR      DNA/CMC-EnSpm         (413)    839     699 1820988 *
   444    9.6  2.5  2.4  chr20             36313095 36313112 (18888220) + EnSpm-N2_DR       DNA/CMC-EnSpm          2916   2955  (1060) 1820989  
   461    3.9  0.0  0.0  chr20             36313113 36313211 (18888121) C hAT-13_DR         DNA/hAT-Tip100        (311)   2491    2385 1820990 *
   572    1.4  0.0  0.0  chr20             36313127 36313200 (18888132) C Merlin-1_DR       DNA/Merlin           (9399)   1128    1055 1820980  
   281   13.6 36.4  0.0  chr20             36313200 36313287 (18888045) + TE-X-26_DR        Unknown                   2    121   (461) 1820991 *
   420   10.2  0.9  6.4  chr20             36313201 36313240 (18888092) C Kolobok-1_DR      DNA/Kolobok-T2       (3375)   2927    2820 1820992 *
   444    9.6  2.5  2.4  chr20             36313212 36313237 (18888095) + EnSpm-N2_DR       DNA/CMC-EnSpm          2956   3019   (996) 1820989  
   519   11.4  0.0  1.3  chr20             36313953 36314031 (18887301) C TDR13             DNA                     (0)    772     695 1820993  
  3893    8.2  5.2  0.3  chr20             36314032 36314585 (18886747) + DNA-N18_DR        DNA                       1    581   (735) 1820994  
   878    4.4  0.9  0.0  chr20             36314599 36314712 (18886620) C DNA-N18_DR        DNA                  (1201)    115       1 1820995  
  2752   13.1 16.7  0.0  chr20             36314713 36315213 (18886119) C TDR13             DNA                    (72)    700     116 1820993  
   430   13.7  3.9  9.0  chr20             36316116 36316243 (18885089) + ASAT_CY           Satellite                 1    122   (140) 1820996 *
  2405    6.9 16.6  1.5  chr20             36316234 36316704 (18884628) C TDR7              DNA                     (0)    541       1 1820997  
   215   16.8 10.5  3.3  chr20             36316705 36316744 (18884588) + Zisupton-3_DR     DNA/Zisupton           4179   4224  (3731) 1820998  
  1119   16.1 12.1  3.8  chr20             36316745 36317034 (18884298) C Merlin-N1_DR      DNA/Merlin              (0)    369      57 1820999  
   588   22.6  2.0  1.9  chr20             36317125 36317301 (18884031) + DNA-3-6B_DR       DNA/Zator?              144    299    (56) 1821000  
  1345   11.9 12.6  4.5  chr20             36317373 36317681 (18883651) C Tc1-1_DR          DNA/TcMar-Tc1           (1)   1624    1292 1821001  
   218   19.3  9.8  8.0  chr20             36317735 36317752 (18883580) + ENSPM-6_DR        DNA/CMC-EnSpm          7654   7688 (24928) 1821002  
   284   19.3 20.5  0.0  chr20             36317753 36317835 (18883497) + ANGEL             DNA/Kolobok               7    106   (203) 1821003  
   221   18.9 23.5  2.5  chr20             36317836 36317850 (18883482) + hAT-N134_DR       DNA/hAT?                749    866   (199) 1821004  
   318   14.5 11.5  7.4  chr20             36318025 36318041 (18883291) + EnSpm-N59_DR      DNA/CMC-EnSpm?         2903   2923   (746) 1821005  
  2310    5.1  0.6  0.0  chr20             36318042 36318352 (18882980) C TDR16             DNA/Merlin              (0)    313       1 1821006  
   215   17.0 10.6  0.0  chr20             36318481 36318527 (18882805) C hAT-N138B_DR      DNA/hAT-Ac            (492)    957     906 1821007  
   224   12.2  4.9  0.0  chr20             36318615 36318655 (18882677) + hAT-N134_DR       DNA/hAT?                769    811   (254) 1821008  
   592   21.6 21.0  1.0  chr20             36318656 36318818 (18882514) C ANGEL             DNA/hAT                (27)    281      37 1821009  
   522   22.5  8.5  3.0  chr20             36318663 36318850 (18882482) + IS3EU-1_DR        DNA/IS3EU              3982   4179  (4525) 1821010 *
   207    0.0  0.0  0.0  chr20             36318848 36318870 (18882462) C Harbinger-N27_DR  DNA/PIF-Harbinger?    (196)     24       2 1821011 *
   267   20.6  1.0  9.6  chr20             36320034 36320052 (18881280) C ERV1-N6-I_DR      LTR/ERV1              (333)   4170    4082 1821012  
   338   14.5  1.3  2.6  chr20             36320053 36320130 (18881202) C Rex1-31_DRe       LINE/Rex-Babar        (394)   3139    3063 1821013 *
   512    9.0  0.0  0.0  chr20             36320068 36320200 (18881132) + Zisupton-7_DR     DNA/Zisupton          11372  11504  (5578) 1821014 *
  2878   17.4  4.5  5.6  chr20             36320096 36320201 (18881131) C Helitron-N2_DR    RC/Helitron           (884)   1579    1136 1821015  
  3439    6.3  3.8  4.8  chr20             36320202 36320751 (18880581) C Mariner-N38_DR    DNA/TcMar-Tc1           (0)    547       3 1821016  
  2878   17.4  4.5  5.6  chr20             36320752 36320812 (18880520) C Helitron-N2_DR    RC/Helitron           (884)   1135     871 1821015  
  6020    9.7  5.4  0.3  chr20             36320973 36321863 (18879469) C TDR2              DNA/TcMar-Tc1           (1)    936       1 1821017  
   276   13.8  3.5  0.0  chr20             36322212 36322269 (18879063) + EnSpm-N14_DR      DNA/CMC-EnSpm          3599   3658   (922) 1821018  
   267   14.3  0.0  1.8  chr20             36322220 36322276 (18879056) + Merlin-1_DR       DNA/Merlin             7482   7537  (2990) 1821019 *
   223    8.0  0.0 19.2  chr20             36322227 36322288 (18879044) C hAT-N182_DR       DNA/hAT-Ac           (1171)    789     738 1821020 *
   737   16.0  0.8  0.0  chr20             36322875 36323005 (18878327) C DNA-2-29_DR       DNA                     (0)    132       1 1821021  
  2539   13.2 14.3  0.0  chr20             36323087 36323555 (18877777) + DNA21TA1_DR       DNA/TcMar-Tc1             2    537     (2) 1821022  
   226   21.1  4.5 13.9  chr20             36323607 36323716 (18877616) + Harbinger-4_DR    DNA/PIF-Harbinger       245    345  (3000) 1821023 *
   286   23.3  0.0 11.5  chr20             36323636 36323732 (18877600) C Harbinger-4N1_DR  DNA/PIF-Harbinger     (266)    755     669 1821024  
   301   12.7  4.8  0.0  chr20             36323736 36323798 (18877534) C L1-6_DR           LINE/L1                 (0)   5693    5628 1821025  
  3558   12.4 19.2  5.8  chr20             36323817 36324754 (18876578) + hAT-N26_DR        DNA/hAT-Ac                2   1058   (401) 1821026  
  1333   17.0  4.4  2.8  chr20             36324768 36325014 (18876318) C L1-6_DR           LINE/L1               (238)   5455    5205 1821025  
  3065    8.2  4.0  0.6  chr20             36325015 36325469 (18875863) C Copia-27_DR-LTR   LTR/Gypsy?              (0)    470       1 1821027  
  1139   16.9  0.0  2.5  chr20             36325470 36325672 (18875660) C L1-6_DR           LINE/L1               (484)   5209    5012 1821025  
   310   16.7  0.0  0.0  chr20             36325710 36325757 (18875575) C Harbinger-4N1_DR  DNA/PIF-Harbinger     (973)     48       1 1821028  
   343   18.9  4.3  7.9  chr20             36325761 36325852 (18875480) + Kolobok-N5_DR     DNA/Kolobok-T2?          91    179   (306) 1821029  
   315   13.8  0.0  9.6  chr20             36325979 36326058 (18875274) + Harbinger-4N1_DR  DNA/PIF-Harbinger       640    712   (309) 1821030 *
   540   19.8  0.6 16.6  chr20             36326002 36326183 (18875149) C Zisupton-6_DR     DNA/Zisupton        (13406)   8710    8554 1821031  
   453   17.8  2.2  2.2  chr20             36326069 36326206 (18875126) + Harbinger-2_DR    DNA/PIF-Harbinger      2303   2440  (1887) 1821032 *
   564   11.7  2.7  1.6  chr20             36326093 36326240 (18875092) C Helitron-N2_DR    RC/Helitron           (906)   1557    1466 1821033  
   334   18.4  5.8  5.2  chr20             36326241 36326257 (18875075) C Harbinger-2_DR    DNA/PIF-Harbinger    (1887)   2398    2268 1821034  
   357   28.0  8.8  0.0  chr20             36326340 36326464 (18874868) C TDR13D            DNA                   (621)    141       6 1821035  
  1978   14.3  4.2  2.2  chr20             36327254 36327611 (18873721) C HE1_DR1           SINE/tRNA-V-RTE        (23)    379      15 1821036  
  1507   19.3  1.6 12.7  chr20             36327612 36327677 (18873655) + EnSpm-15_DR       DNA/CMC-EnSpm           951   1332 (10122) 1821037  
   225    8.5 18.6  0.0  chr20             36327701 36327759 (18873573) + DNA6-6_DR         DNA                    7352   7421  (3860) 1821038  
   992   24.4  6.1  9.3  chr20             36327814 36328288 (18873044) + Copia-12_DR-LTR   LTR/Gypsy?                1    461     (6) 1821039  
  2560   13.0  1.6  0.0  chr20             36328498 36328920 (18872412) + CR1-18_DR         LINE/L2                2680   3109   (319) 1821040  
   235    0.0  0.0  0.0  chr20             36328925 36328952 (18872380) + DNA-6-N3_DR       DNA/IS3EU                 1     28  (1450) 1821041  
  2802    5.1  0.8  0.0  chr20             36328953 36329307 (18872025) C DNA-6-N3_DR       DNA/IS3EU            (1105)    373      16 1821042  
   809   17.2  0.0 13.0  chr20             36329310 36329509 (18871823) + CR1-18_DR         LINE/L2                3106   3282   (146) 1821040  
   659   16.5 13.3  3.0  chr20             36330171 36330351 (18870981) + Kolobok-N11_DR    DNA/Kolobok-T2            4    202   (269) 1821043  
  1874   18.5  9.7  4.1  chr20             36330353 36330927 (18870405) + hAT-N126D_DR      DNA/hAT-Ac                9    614     (0) 1821044  
   822   22.4  0.9  3.6  chr20             36330929 36331155 (18870177) + Kolobok-N11_DR    DNA/Kolobok-T2          222    442    (29) 1821045  
   303   24.2  2.0  3.1  chr20             36331187 36331284 (18870048) C hAT-N48B_DR       DNA/hAT-Ac             (29)   2111    2015 1821046  
   372   21.2  0.0  0.0  chr20             36331470 36331535 (18869797) C SAT-2_DR          Satellite              (36)    148      83 1821047  
   667   23.8 14.2  0.4  chr20             36331573 36331783 (18869549) C DNA-N23_DR        DNA                     (0)    398     159 1821048  
  4059    6.0  6.9  0.2  chr20             36331786 36332338 (18868994) C SINE3-1           SINE/5S-Deu-L2          (0)    590       1 1821049  
   666   18.0  4.3  3.6  chr20             36332373 36332510 (18868822) C DNA-N23_DR        DNA                   (259)    139       1 1821048 *
   846   17.8  4.9  0.0  chr20             36332503 36332665 (18868667) C SAT-2_DR          Satellite               (6)    178       8 1821050 *
  1406   15.6 13.0  1.8  chr20             36332655 36333007 (18868325) C DNA-N28_DR        DNA/PIF-Harbinger       (0)    565     174 1821051  
  1135   16.4  5.9  2.4  chr20             36333017 36333254 (18868078) + Kolobok-N1_DR     DNA/Kolobok-T2?         552    797     (2) 1821052  
   255   20.9  0.0  3.1  chr20             36333648 36333746 (18867586) C hAT-N178B_DR      DNA/hAT-Ac           (1657)    226     131 1821053 *
   270   14.1  0.0  0.0  chr20             36333674 36333739 (18867593) C MuDR-3_DR         DNA/MULE-MuDR        (6363)    609     544 1821054  
  7097    6.8  3.9  0.2  chr20             36333740 36334731 (18866601) + hAT-N38_DR        DNA/hAT-hAT6              1   1029     (0) 1821055  
   249   25.9  1.9  0.9  chr20             36333745 36333773 (18867559) C Helitron-1_DR     RC/Helitron            (93)  26202   26102 1821056 *
   771   23.9 18.1  3.7  chr20             36335093 36335452 (18865880) + Copia-11B_DR-LTR  LTR/Gypsy?               55    464     (4) 1821057 *
  1025   15.5 15.0  3.2  chr20             36335205 36335457 (18865875) + EnSpm-N22_DR      DNA/CMC-EnSpm           810   1091   (430) 1821058  
   649   17.3  0.0  5.3  chr20             36336126 36336143 (18865189) + DNA8-10_DR        DNA/hAT-Ac             1864   1996  (2022) 1821059  
   816   12.3  0.0  0.0  chr20             36336144 36336262 (18865070) + SINE2-3_DR        SINE/tRNA-V-RTE           1    119   (249) 1821060  
  1510    5.7  0.0  0.5  chr20             36336263 36336456 (18864876) + LTR-11_DR-LTR     LTR                       1    193     (0) 1821061  
   271    4.7  0.0  0.0  chr20             36336457 36336499 (18864833) + LTR-11_DR-I       LTR                       1     43     (0) 1821062  
  1376    9.3  0.0  0.5  chr20             36336500 36336693 (18864639) + LTR-11_DR-LTR     LTR                       1    193     (0) 1821063  
  1385   15.6 14.9  2.3  chr20             36336694 36336919 (18864413) + SINE2-4_DR        SINE/tRNA-V-RTE         106    369     (2) 1821064  
  1130   17.2 18.5  2.7  chr20             36337036 36337424 (18863908) C EnSpm-N21_DR      DNA/CMC-EnSpm          (10)    469      21 1821065  
  1124    9.0  0.7  1.8  chr20             36337532 36337710 (18863622) C DIRS-1B-LTR_DR    LTR/Ngaro               (0)    623     471 1821066 *
  1951    7.8  3.4  1.3  chr20             36337685 36337988 (18863344) + Mariner-N23_DRe   DNA/TcMar-ISRm11        488    785   (246) 1821067  
   621   11.7  2.1  0.0  chr20             36337982 36338075 (18863257) + Mariner-N23_DRe   DNA/TcMar-ISRm11        936   1031     (0) 1821068 *
   945    5.0  2.5  0.0  chr20             36338090 36338209 (18863123) + RTEX-1_DR         LINE/RTE-X             4596   4718    (14) 1821069 *
  1261   15.4 10.2  0.7  chr20             36338196 36338450 (18862882) + hAT-N180_DR       DNA/hAT?                870   1148     (3) 1821070  
  2342    7.2  6.7  0.0  chr20             36338451 36338557 (18862775) + DNA-8-23_DR       DNA/hAT                 492    620   (191) 1821071  
   760   10.7  0.0  0.0  chr20             36338566 36338668 (18862664) + TDR17B            DNA/Sola-1              669    771   (775) 1821072  
   709   17.4  0.8  0.0  chr20             36338669 36338686 (18862646) C EnSpm-N11_DR      DNA/CMC-EnSpm        (3677)   1676    1555 1821073  
   255   20.8  2.6  0.0  chr20             36338737 36338813 (18862519) C ASAT_CY           Satellite              (75)    187     109 1821074  
  4803    9.8  2.4  0.1  chr20             36338886 36339597 (18861735) + L2-3_DRe          LINE/L2                4334   5061     (7) 1821075  
   550    2.9  0.0  0.0  chr20             36339719 36339786 (18861546) C TDR20             DNA/Merlin            (169)     70       3 1821076  
  1385   12.6  4.1  7.1  chr20             36339789 36340078 (18861254) + DNAX-19_DR        DNA                     142    423    (16) 1821077  
  1479   15.4 11.6  1.4  chr20             36340703 36341030 (18860302) C Kolobok-N5_DR     DNA/Kolobok-T2?         (0)    485     125 1821078  
   675   14.4  0.0  1.1  chr20             36341018 36341251 (18860081) + (TGAA)n           Simple_repeat             1    231     (0) 1821079 *
   490   23.8  1.8  0.7  chr20             36341252 36341315 (18860017) C hAT-N22_DR        DNA/hAT-Ac           (1061)    641     307 1821080 *
  1810   10.1  0.0  0.0  chr20             36341313 36341560 (18859772) + TDR8D             DNA                     432    679     (0) 1821081  
  7145    5.0  5.5  1.1  chr20             36341562 36342499 (18858833) C hAT-N22B_DR       DNA/hAT-Ac            (400)    979       1 1821082  
   642   17.1  0.9  0.0  chr20             36342500 36342604 (18858728) + HarbingerN6_DR    DNA/PIF-Harbinger       121    226   (167) 1821083  
   396   19.4  0.0  0.0  chr20             36342598 36342664 (18858668) + HarbingerN6_DR    DNA/PIF-Harbinger       327    393     (0) 1821084 *
  1409   11.5  2.3  1.9  chr20             36343642 36343677 (18857655) C Merlin-1_DR       DNA/Merlin           (8319)   2208    1943 1821085  
  1502    5.4  2.2  2.2  chr20             36343678 36343903 (18857429) + Mariner-N38_DR    DNA/TcMar-Tc1             4    229   (318) 1821086  
  8831    5.9  1.1  7.5  chr20             36343904 36345214 (18856118) C LOOPERN1_DR       DNA/Kolobok-T2          (0)   1234       1 1821087  
  1247   11.9 18.9  0.3  chr20             36345215 36345483 (18855849) + Mariner-N38_DR    DNA/TcMar-Tc1           226    544     (3) 1821088  
   221   19.6  7.0  8.1  chr20             36345396 36345407 (18855925) + CryptonV-N4_DR    DNA/Crypton-V          5008   5103  (8387) 1821089 *
   240   22.9  3.5  2.3  chr20             36345408 36345438 (18855894) + Merlin-1_DR       DNA/Merlin             2096   2180  (8346) 1821090  
   252   11.8  0.0  3.9  chr20             36345439 36345491 (18855841) C Zisupton-6_DR     DNA/Zisupton        (13126)   8990    8940 1821091  
   227    4.5  3.2  4.3  chr20             36345844 36345936 (18855396) + Dada-U6_DR        DNA/Dada               7068   7159  (1804) 1821092 *
   239    4.6  0.0  0.0  chr20             36345872 36345936 (18855396) + Helitron-2_DR     RC/Helitron            6234   6298 (21114) 1821093 *
   267    0.0  0.0  0.0  chr20             36345882 36345936 (18855396) + Mariner-N29_DR    DNA/TcMar-ISRm11        611    665  (1100) 1821094  
   210   14.0  1.1  2.1  chr20             36345883 36345977 (18855355) + Zisupton-3_DR     DNA/Zisupton           7102   7195   (760) 1821095 *
   266    1.8  1.8  0.0  chr20             36345896 36345952 (18855380) + CryptonV-N5_DR    DNA/Crypton-V          8460   8517 (16020) 1821096  
   215    9.0  1.2  2.5  chr20             36345937 36345961 (18855371) C Harbinger-N17_DR  DNA/PIF-Harbinger    (1014)    631     553 1821097 *
   209    9.5  2.4  1.2  chr20             36345937 36345951 (18855381) C CryptonV-N4_DR    DNA/Crypton-V        (9616)   3872    3792 1821098 *
   248    8.3  1.4  2.7  chr20             36345953 36345969 (18855363) C EnSpm-N37_DR      DNA/CMC-EnSpm        (2517)   4130    4058 1821099  
   315    9.1  9.6  2.4  chr20             36346762 36346777 (18854555) + EnSpm-N42_DR      DNA/CMC-EnSpm           523    571   (681) 1821100  
   478    4.6  1.8  0.7  chr20             36346778 36346877 (18854455) + CryptonV-3_DR     DNA/Crypton-V           442    510 (22943) 1821101  
   353    6.7  5.7  1.8  chr20             36346803 36346908 (18854424) C DNA-8-29_DR       DNA/hAT-Tip100        (111)    909     800 1821102 *
  1745    8.5 17.7  0.8  chr20             36346867 36347188 (18854144) + piggyBac-N16B_DR  DNA/PiggyBac?           230    605   (344) 1821103  
   315    9.1  9.6  2.4  chr20             36346878 36346892 (18854440) + EnSpm-N42_DR      DNA/CMC-EnSpm           572    625   (627) 1821100 *
   300   16.1  3.0  7.8  chr20             36346909 36346937 (18854395) + hAT-N134B_DR      DNA/hAT?                728    856    (70) 1821104  
  2033   13.0 10.5  0.8  chr20             36347223 36347649 (18853683) + Mariner-N38_DR    DNA/TcMar-Tc1            80    547     (0) 1821105  
   250   20.8 10.8  2.0  chr20             36347567 36347608 (18853724) + CryptonV-N4_DR    DNA/Crypton-V          5006   5102  (8387) 1821106 *
   268   17.0  0.0  0.0  chr20             36347609 36347655 (18853677) C Zisupton-6_DR     DNA/Zisupton        (13132)   8984    8938 1821091  
  1538   14.0 10.6  3.7  chr20             36348130 36348536 (18852796) + Mariner-N38_DR    DNA/TcMar-Tc1             1    434   (113) 1821107  
   216   15.8  0.0  0.0  chr20             36348540 36348577 (18852755) C Helitron-4_DR     RC/Helitron         (18324)  13544   13507 1821108  
   389   22.1  1.3 11.1  chr20             36348939 36349096 (18852236) + TE-X-16_DR        DNA/Crypton-A            35    178   (175) 1821109  
  1398   18.4 14.2  0.8  chr20             36349232 36349554 (18851778) C TDR13D            DNA                     (0)    762     397 1821110  
  1881    7.7 29.8  2.9  chr20             36349602 36349990 (18851342) + hAT-N115_DR       DNA/hAT                   1    491   (638) 1821111  
  4581    6.4  2.4  1.2  chr20             36350011 36350647 (18850685) + Rex1-30_DRe       LINE/Rex-Babar         1200   1843    (14) 1821112  
  1791    8.0  0.4  2.7  chr20             36350647 36350915 (18850417) + hAT-N115_DR       DNA/hAT                 504    766   (363) 1821113 *
   358   16.9  6.4  1.2  chr20             36350915 36350992 (18850340) + hAT-N115_DR       DNA/hAT                1048   1129     (0) 1821114 *
   217   30.4 13.0  1.4  chr20             36351278 36351477 (18849855) C Kolobok-N2B_DR    DNA/Kolobok-T2        (961)    229       7 1821115  
  2206    9.6 27.6  0.5  chr20             36352442 36352883 (18848449) C SINE3-1a          SINE/5S-Deu-L2          (9)    561       1 1821116  
   548   17.8 16.6  4.6  chr20             36352892 36353126 (18848206) + TDR16             DNA/Merlin               32    293    (20) 1821117  
  1423    9.3  0.9  8.1  chr20             36353384 36353730 (18847602) C DNA8-22_DR        DNA                   (580)    205       1 1821118  
  1160   17.6  0.7  3.0  chr20             36353862 36354131 (18847201) C EnSpm-N21_DR      DNA/CMC-EnSpm          (23)    456     193 1821119 *
  2703   17.2 23.5  2.7  chr20             36354120 36354993 (18846339) C Merlin-2_DR       DNA/Merlin           (2743)  11178   10128 1821120  
  1196   17.4  4.0  4.0  chr20             36354975 36355002 (18846330) C hAT-N31_DR        DNA/hAT-Ac            (113)   1349    1179 1821121 *
  1400   13.6  0.5  0.0  chr20             36355003 36355215 (18846117) C TDR4              DNA                    (84)    217       4 1821122  
   487   17.4  3.3  4.2  chr20             36355216 36355298 (18846034) + DNA-X-4_DR        DNA                    1164   1245     (0) 1821123 *
  1196   17.4  4.0  4.0  chr20             36355216 36355226 (18846106) C hAT-N31_DR        DNA/hAT-Ac            (113)   1178    1098 1821121  
   392   13.8  1.5  0.0  chr20             36355244 36355308 (18846024) C DNA-X-4_DR        DNA                    (82)   1163    1098 1821124 *
   712   14.0  2.7  0.0  chr20             36355302 36355451 (18845881) C EnSpm-N21_DR      DNA/CMC-EnSpm         (280)    199      46 1821119  
   333   24.8  9.3  0.6  chr20             36355318 36355467 (18845865) + EnSpm-N21_DR      DNA/CMC-EnSpm           285    447    (32) 1821125 *
  1536   17.6  6.2  1.8  chr20             36356138 36356461 (18844871) + TDR13             DNA                       1    338   (434) 1821126 *
  1696   10.2  1.1  4.0  chr20             36356451 36356740 (18844592) + hAT-N137_DR       DNA/hAT-Ac             2328   2597   (974) 1821127  
   322   12.4  0.9  1.9  chr20             36357332 36357438 (18843894) C DNA8-10_DR        DNA/hAT-Ac           (2285)   1733    1628 1821128 *
   346    9.3  5.1  2.6  chr20             36357346 36357364 (18843968) C DNA-6-N5B_DR      DNA                  (2360)   1163    1121 1821129  
   381    3.8  1.3  0.0  chr20             36357367 36357445 (18843887) C EnSpm-N11_DR      DNA/CMC-EnSpm        (4803)    550     471 1821130 *
   436    2.6  4.4  1.1  chr20             36357371 36357460 (18843872) + Merlin-1_DR       DNA/Merlin             1536   1602  (8925) 1821131  
   353    5.5  0.0  5.4  chr20             36357446 36357461 (18843871) + Harbinger-1_DR    DNA/PIF-Harbinger       802    891  (3018) 1821132 *
   346    9.3  5.1  2.6  chr20             36357462 36357499 (18843833) C DNA-6-N5B_DR      DNA                  (2360)   1120    1027 1821129 *
   551   14.6  8.1  0.0  chr20             36357496 36357618 (18843714) + L2-1B_DR          LINE/L2                 876   1008     (0) 1821133  
  1338   12.4  4.3  6.6  chr20             36357864 36357885 (18843447) C CryptonV-2_DR     DNA/Crypton-V        (2456)  19355   19210 1821134  
  1750    4.7  0.8  3.0  chr20             36357886 36358124 (18843208) + TDR20             DNA/Merlin                1    234     (5) 1821135  
  1338   12.4  4.3  6.6  chr20             36358125 36358140 (18843192) C CryptonV-2_DR     DNA/Crypton-V        (2456)  19209   19085 1821134  
  2315    8.3  6.2  1.6  chr20             36358367 36358722 (18842610) + Gypsy37-LTR_DR    LTR/Gypsy                 1    372     (0) 1821136  
   225   16.4  1.8  0.0  chr20             36359254 36359308 (18842024) + DNA9-N1_DR        DNA/MULE-NOF           2280   2335  (2681) 1821137 *
   533   21.5 10.3  9.1  chr20             36359263 36359533 (18841799) C ZFERV-2N1-I_DR    LTR/ERV1              (907)   6070    5797 1821138 *
  1953   13.7  6.6  1.1  chr20             36359297 36359658 (18841674) C HE1_DR1           SINE/tRNA-V-RTE        (18)    384       3 1821139  
   871   20.6  1.1 11.2  chr20             36359659 36359692 (18841640) C DNAX-25_DR        DNA/Zisupton         (1298)   2129    2121 1821140  
  5883   11.4  6.6 11.0  chr20             36359900 36361123 (18840209) + DNA-TTAA-3_DR     DNA                       2   1177     (2) 1821141  
  1530   16.0  7.3  1.9  chr20             36361244 36361600 (18839732) C Mariner-N38_DR    DNA/TcMar-Tc1           (6)    541     166 1821142  
   485   15.3 12.3  1.7  chr20             36362188 36362293 (18839039) + DNA2-3_DR         DNA/Merlin             1128   1244     (1) 1821143  
   487   13.1  1.4  0.9  chr20             36362294 36362419 (18838913) + EnSpm-N42_DR      DNA/CMC-EnSpm           580    639   (613) 1821144  
   439   10.7  0.0  3.9  chr20             36362325 36362431 (18838901) + Mariner-N5C_DR    DNA/TcMar              2219   2321  (5600) 1821145 *
   366   12.0  2.9  3.9  chr20             36362343 36362437 (18838895) + CryptonV-3_DR     DNA/Crypton-V          8197   8290 (15163) 1821146 *
  1474   15.1  0.4  2.9  chr20             36362438 36362674 (18838658) + Harbinger-4N1B_DR DNA/PIF-Harbinger         3    233   (930) 1821147  
  2656   12.8  1.9  1.3  chr20             36362675 36363148 (18838184) + Copia-8-LTR_DR    LTR/Gypsy?                1    477     (7) 1821148  
  2300   10.9  5.1  2.7  chr20             36363154 36363548 (18837784) + Harbinger-4N1B_DR DNA/PIF-Harbinger       230    633   (530) 1821149  
   800   22.8 16.9  0.0  chr20             36363682 36363935 (18837397) C MuDR-2_DR         DNA/MULE-MuDR        (3601)  20332   20036 1821150 *
  1882   17.0  8.8  1.0  chr20             36363721 36363746 (18837586) + EnSpm-6N1_DR      DNA/CMC-EnSpm          6015   6262  (2974) 1821151  
  2225    9.6 10.7  0.0  chr20             36363747 36364091 (18837241) + HE1_DR1           SINE/tRNA-V-RTE           1    382    (20) 1821152  
  1882   17.0  8.8  1.0  chr20             36364092 36364106 (18837226) + EnSpm-6N1_DR      DNA/CMC-EnSpm          6263   6430  (2806) 1821151  
  1218   15.9  7.9 25.4  chr20             36364109 36364273 (18837059) C hAT-N35B_DR       DNA/hAT-Ac              (0)   1612    1156 1821153  
  1835   13.2 10.1  2.5  chr20             36364274 36364639 (18836693) C DNA-8-22_DR       DNA/hAT?              (510)    924     532 1821154 *
  1860    9.3  6.8  3.3  chr20             36364638 36364992 (18836340) + L1-49_DR          LINE/L1                5409   5775     (0) 1821155  
   940   16.8  0.9  7.5  chr20             36365008 36365219 (18836113) C DNA-8-22_DR       DNA/hAT?              (932)    502     304 1821154  
   211   15.4  0.0  0.0  chr20             36365600 36365638 (18835694) + EnSpm-N14_DR      DNA/CMC-EnSpm          1798   1836  (2744) 1821156  
  1357   10.5  2.6  0.0  chr20             36365653 36365842 (18835490) C DNA2-15_DR        DNA/hAT-Ac              (4)    526     332 1821157  
   502   21.7  4.7 15.5  chr20             36365843 36365899 (18835433) + EnSpmN1_DR        DNA/CMC-EnSpm          5258   5461  (1120) 1821158  
  2508   12.2  1.7  2.6  chr20             36365941 36365966 (18835366) + hAT-N137_DR       DNA/hAT-Ac             2315   2526  (1045) 1821159  
  2515    9.6  1.6  2.2  chr20             36365967 36366337 (18834995) + SINE2-4_DR        SINE/tRNA-V-RTE           3    371     (0) 1821160  
   775   19.4  7.6  0.9  chr20             36366204 36366401 (18834931) + EnSpm-N37_DR      DNA/CMC-EnSpm           333    543  (6104) 1821161 *
   285   12.6  3.1  1.0  chr20             36366321 36366416 (18834916) C DNA-1-7_DR        DNA/PIF-Harbinger     (661)    777     680 1821162 *
  2508   12.2  1.7  2.6  chr20             36366338 36366359 (18834973) + hAT-N137_DR       DNA/hAT-Ac             2527   2729   (842) 1821159  
  1215   19.4  6.0  2.0  chr20             36366435 36366718 (18834614) C Kolobok-N13_DR    DNA                   (164)    295       1 1821163  
   359   20.1 16.7  1.1  chr20             36366830 36366985 (18834347) C EnSpm-N14_DR      DNA/CMC-EnSpm        (2592)   1988    1809 1821164  
  1988   16.2 21.0  2.3  chr20             36367036 36367239 (18834093) C CryptonV-N5_DR    DNA/Crypton-V        (8421)  16116   15341 1821165  
  2211   12.8  8.2  1.2  chr20             36367240 36367691 (18833641) C HATN2_DR          DNA/hAT               (736)    483       1 1821166  
   225   28.8  5.1  3.6  chr20             36367851 36367865 (18833467) + ENSPM-6_DR        DNA/CMC-EnSpm         14001  14017 (18599) 1821167  
  3317    8.5  3.4  1.6  chr20             36367866 36368402 (18832930) C Mariner-N38_DR    DNA/TcMar-Tc1           (0)    547       2 1821168  
  2140   14.5  3.5  0.3  chr20             36368990 36369363 (18831969) C HE1_DR1           SINE/tRNA-V-RTE        (16)    386       1 1821169  
   335   21.4  1.4  0.0  chr20             36369307 36369376 (18831956) C EnSpm-N44_DR      DNA/CMC-EnSpm        (3174)   5478    5408 1821170 *
   709   13.9 13.6  2.0  chr20             36369512 36369687 (18831645) + HATN6_DR          DNA/hAT-Ac              449    644   (367) 1821171  
   860   11.5 17.1  0.5  chr20             36369694 36369868 (18831464) C REX1-5_DR         LINE/Rex-Babar          (0)   2659    2456 1821172  
   603    7.6  0.0 10.3  chr20             36369784 36369944 (18831388) C Helitron-2_DR     RC/Helitron         (15507)  11905   11760 1821173 *
   643   14.7  0.6  0.0  chr20             36369801 36369970 (18831362) + Zisupton-6_DR     DNA/Zisupton          16377  16547  (5569) 1821174 *
   731   12.4  1.2  0.0  chr20             36369820 36369980 (18831352) + ZFERV-2-I_DR      LTR/ERV1                680    842  (9722) 1821175 *
   756    8.4  0.0  0.0  chr20             36369843 36369985 (18831347) C EnSpm-N2_DR       DNA/CMC-EnSpm         (954)   3061    2919 1821176  
   730    9.5  0.0  2.5  chr20             36369850 36370011 (18831321) + DNA-X-5_DR        DNA/hAT                 992   1149    (72) 1821177 *
   598   17.6  1.3  1.3  chr20             36369881 36370035 (18831297) + DNA8-26_DR        DNA                    1406   1560  (2970) 1821178 *
   581   24.5  0.0  2.0  chr20             36369945 36369984 (18831348) C Penelope-1_DR     LINE/Penelope         (281)   4162    3966 1821179 *
   448   15.8  9.4  1.0  chr20             36369983 36370078 (18831254) C HATN6_DR          DNA/hAT-Ac             (58)    953     850 1821180 *
  1433   11.1  1.6  2.3  chr20             36370079 36370336 (18830996) C hAT-N106_DR       DNA/hAT-Ac              (0)    795     540 1821181  
  1240   10.3  1.1  0.0  chr20             36370362 36370545 (18830787) + hAT-N203_DR       DNA/hAT-Tip100         1366   1551  (3990) 1821182  
   669    9.5  6.3  0.0  chr20             36370550 36370644 (18830688) C hAT-N106_DR       DNA/hAT-Ac            (664)    131      31 1821181  
   718   18.4  4.0 14.1  chr20             36370654 36370956 (18830376) C CryptonV-N2_DR    DNA/Crypton-V       (14118)   2520    2245 1821183  
   203    0.0  0.0  0.0  chr20             36370963 36370985 (18830347) + HATN6_DR          DNA/hAT-Ac              837    859   (152) 1821184  
   230   20.0  0.0 12.1  chr20             36371818 36371891 (18829441) C ANGEL             DNA/Kolobok             (0)    309     244 1821185  
  1353   12.0  9.4  0.0  chr20             36371899 36372131 (18829201) C Kolobok-N5_DR     DNA/Kolobok-T2?         (0)    485     231 1821186  
   237    6.2  0.0  0.0  chr20             36372149 36372180 (18829152) + DNA-2-17_DR       DNA/CMC-EnSpm            16     47   (838) 1821187  
  1809   10.6  8.5  3.4  chr20             36372181 36372543 (18828789) + EnSpm-N60_DR      DNA/CMC-EnSpm            94    474   (224) 1821188  
  1569   13.4 28.3  0.2  chr20             36372560 36372902 (18828430) C DNA-X-2B_DR       DNA                     (0)    439       1 1821189  
  1277   12.7  5.8  0.0  chr20             36372903 36373107 (18828225) C Kolobok-N5_DR     DNA/Kolobok-T2?       (268)    217       1 1821186  
   727   21.4  0.6  1.9  chr20             36373230 36373386 (18827946) C IS3EU-4_DR        DNA/IS3EU            (5756)   9273    9119 1821190 *
  2336   12.1  3.6  0.0  chr20             36373250 36373613 (18827719) C HE1_DR1           SINE/tRNA-V-RTE        (23)    379       3 1821191  
   547   21.9  6.4  9.7  chr20             36373387 36373421 (18827911) C DNA2-16_DR        DNA                 (10842)   7170    7014 1821192 *
   448   17.1  0.0  6.8  chr20             36373542 36373552 (18827780) + EnSpm-N48B_DR     DNA/CMC-EnSpm          2574   2615  (4344) 1821193  
   461   12.2  4.0  0.0  chr20             36373553 36373626 (18827706) + DNA7-N2_DR        DNA/hAT-hAT6           1639   1715   (299) 1821194  
   561   24.6  8.6  1.5  chr20             36374076 36374290 (18827042) + TZF28B            DNA/TcMar-Tc1           765    983   (646) 1821195  
   203   11.6 13.9  0.0  chr20             36374638 36374680 (18826652) C Kolobok-2_DR      DNA/Kolobok-T2       (5288)   1412    1364 1821196  
  1502    9.3  0.0  0.0  chr20             36374691 36374884 (18826448) + hAT-N141_DR       DNA/hAT-Charlie           1    194     (0) 1821197  
  1350   14.8  0.0  1.9  chr20             36374885 36374910 (18826422) C hAT-N22B_DR       DNA/hAT-Ac            (384)    995     780 1821198  
  1116   21.6 12.6  0.6  chr20             36375069 36375361 (18825971) + Harbinger-N10_DR  DNA/PIF-Harbinger         1    328     (0) 1821199  
   213   14.8  2.7  7.1  chr20             36375546 36375618 (18825714) C Polinton-4_DR     DNA/Maverick        (19844)    443     374 1821200  
   913   15.8 24.2  0.4  chr20             36375640 36375862 (18825470) + Harbinger-N10_DR  DNA/PIF-Harbinger        53    328     (0) 1821201  
   472   24.8  5.3  2.9  chr20             36375863 36375917 (18825415) C ENSPM-6_DR        DNA/CMC-EnSpm       (13352)  19264   19206 1821202  
   300    2.1 16.7  0.0  chr20             36375927 36375974 (18825358) + Mariner-21_DR     DNA/TcMar-Tc1             2     57  (1532) 1821203  
   596   12.3  2.3  5.6  chr20             36376220 36376348 (18824984) C EnSpm-N16_DR      DNA/CMC-EnSpm          (35)    167      43 1821204  
   455   22.5  0.8  1.6  chr20             36376347 36376468 (18824864) C Penelope-5_DR     LINE/Penelope        (1226)   1650    1530 1821205 *
  2464   12.2  0.0  1.3  chr20             36377260 36377651 (18823681) C hAT-N32D_DR       DNA/hAT-Charlie         (1)    654     268 1821206 *
  3287   11.9  2.3  0.0  chr20             36377643 36378155 (18823177) + L1-17_DR          LINE/L1                5061   5585     (8) 1821207  
  1800    9.3  2.8  2.8  chr20             36378158 36378443 (18822889) C hAT-N32D_DR       DNA/hAT-Charlie       (369)    286       1 1821208  
   678   17.6  1.8  1.2  chr20             36379702 36379868 (18821464) C Merlin-N3_DR      DNA/Merlin              (1)    254      87 1821209  
   205   15.8  0.0  2.6  chr20             36379957 36379995 (18821337) C hAT-N137_DR       DNA/hAT-Ac            (340)   3231    3194 1821210  
  1524   18.7  9.5  1.0  chr20             36380021 36380377 (18820955) C HarbingerN7_DR    DNA/PIF-Harbinger      (91)    387       1 1821211  
   575   18.7  4.9 13.8  chr20             36380956 36381160 (18820172) + hAT-N170_DR       DNA/Merlin                2    190    (26) 1821212  
  2992    8.5 14.3  3.7  chr20             36381161 36381978 (18819354) C hAT-N58_DR        DNA/hAT-Ac             (43)    628       1 1821213  
   209   14.4  1.9  8.0  chr20             36381932 36381984 (18819348) + Helitron-4_DR     RC/Helitron           26251  26300  (5568) 1821214 *
   987   21.5 10.5  2.2  chr20             36382184 36382440 (18818892) + hAT-N174_DR       DNA/hAT-Ac              462    739     (0) 1821215  
  1915   13.7 27.0  4.7  chr20             36383591 36384164 (18817168) C DNA-6-N1_DR       DNA                    (12)    696       1 1821216  
   545   18.2 24.2  0.0  chr20             36386100 36386297 (18815035) + TDR6              DNA                       5    250     (0) 1821217  
   261   13.7  2.0  0.0  chr20             36386298 36386346 (18814986) C Mariner-N18_DR    DNA/TcMar-ISRm11      (506)    106      57 1821218  
  2348   13.2  2.2  0.8  chr20             36386363 36386730 (18814602) + L1-30_DR          LINE/L1                  14    386  (5286) 1821219  
   301   11.9  0.0  0.0  chr20             36386890 36386931 (18814401) C DNA-X-6_DR        DNA                     (0)   1333    1292 1821220  
  1455   10.4 10.9  0.0  chr20             36386932 36387161 (18814171) C HATN8_DR          DNA/Zisupton            (0)    255       1 1821221  
  7975    9.4  4.4  0.6  chr20             36387163 36388411 (18812921) C DNA-X-6_DR        DNA                    (36)   1297       2 1821220  
   366   31.5  9.6  1.6  chr20             36389534 36389762 (18811570) C Helitron-4_DR     RC/Helitron         (27351)   4517    4271 1821222  
   244   24.1  2.4  6.2  chr20             36389825 36389908 (18811424) C Helitron-4_DR     RC/Helitron         (27208)   4660    4580 1821223  
   685    5.8  0.0  0.0  chr20             36389912 36389998 (18811334) C Rex1-56_DR        LINE/Rex-Babar          (0)   1186    1100 1821224  
  3385    5.9  4.6  0.6  chr20             36390000 36390496 (18810836) + Mariner-N38_DR    DNA/TcMar-Tc1            30    546     (1) 1821225  
   292   14.8  0.0  1.6  chr20             36390447 36390508 (18810824) C Zisupton-6_DR     DNA/Zisupton        (13122)   8994    8934 1821226 *
  2604    8.8  0.5  0.3  chr20             36390493 36390866 (18810466) C Rex1-56_DR        LINE/Rex-Babar        (100)   1086     712 1821224  
   290   21.2  3.0  0.0  chr20             36390878 36390943 (18810389) C Helitron-4_DR     RC/Helitron         (22598)   9270    9203 1821227  
   753    7.2  0.7 11.0  chr20             36391129 36391268 (18810064) + hAT-N155B_DR      DNA/hAT-Tip100            8    134   (389) 1821228 *
  1301   20.0 29.7  0.7  chr20             36391267 36391328 (18810004) C CryptonV-2_DR     DNA/Crypton-V       (10107)  11704   11094 1821229  
  2260   11.9 16.3  0.2  chr20             36391329 36391739 (18809593) C HarbingerN1_DR    DNA/PIF-Harbinger     (173)    477       1 1821230  
  2040    9.5  2.8  3.6  chr20             36391752 36392113 (18809219) + hAT-N155B_DR      DNA/hAT-Tip100          140    498    (25) 1821231  
  1188   14.3  0.0  3.5  chr20             36392115 36392324 (18809008) + hAT-N94_DR        DNA/hAT-Charlie         639    841   (230) 1821232  
   223   12.1  0.0  0.0  chr20             36392308 36392340 (18808992) + hAT-N155_DR       DNA/hAT-Tip100          556    588     (0) 1821233 *
   379   17.9 14.2  4.1  chr20             36392353 36392486 (18808846) + EnSpm-N27B_DR     DNA/CMC-EnSpm            27    173     (0) 1821234  
   380   26.2  9.3  1.0  chr20             36393164 36393178 (18808154) + EnSpm-17_DR       DNA/CMC-EnSpm          3181   3204  (6072) 1821235  
   573   15.2  5.5  1.5  chr20             36393179 36393305 (18808027) + ANGEL             DNA/Kolobok               1    132   (177) 1821236  
   380   26.2  9.3  1.0  chr20             36393306 36393377 (18807955) + EnSpm-17_DR       DNA/CMC-EnSpm          3205   3330  (5946) 1821235  
   692   19.1  6.2  8.2  chr20             36393648 36393983 (18807349) + hAT-N91_DR        DNA/hAT-Ac               26    355     (0) 1821237  
   325   18.4  6.3  4.5  chr20             36394605 36394653 (18806679) C Zisupton-7_DR     DNA/Zisupton         (4720)  12362   12276 1821238  
   343   24.7  3.5  0.0  chr20             36394654 36394738 (18806594) + Gypsy82-LTR_Dr    LTR/Gypsy               637    724   (621) 1821239 *
   422    3.1  0.0  0.0  chr20             36394675 36394738 (18806594) C IS3EU-4_DR        DNA/IS3EU             (860)  14169   14106 1821240  
   242   26.9  0.0 15.2  chr20             36394739 36394804 (18806528) C EnSpm-5_DR        DNA/CMC-EnSpm        (4824)   2838    2730 1821241 *
   325   18.4  6.3  4.5  chr20             36394739 36394755 (18806577) C Zisupton-7_DR     DNA/Zisupton         (4720)  12275   12242 1821238  
   979   12.6  6.2  0.6  chr20             36395013 36395172 (18806160) C TDR19             DNA/hAT-Charlie       (236)    169       1 1821242  
   358   22.2  1.1  1.1  chr20             36395173 36395205 (18806127) C EnSpm-N10_DR      DNA/CMC-EnSpm        (3305)   6003    5971 1821243  
   209   18.4  4.0  2.0  chr20             36397130 36397179 (18804153) + ENSPM-6_DR        DNA/CMC-EnSpm          5663   5713 (26903) 1821244  
  5588   14.7 13.1  2.7  chr20             36397423 36398648 (18802684) + Kolobok-N2A_DR    DNA/Kolobok-T2            7   1355     (0) 1821245  
  1234   16.6  3.4  6.8  chr20             36400017 36400366 (18800966) C hAT-N110_DR       DNA/hAT?               (32)    665     327 1821246  
  1217   11.2 11.7  2.6  chr20             36400370 36400616 (18800716) + hAT-N130_DR       DNA/hAT-Ac                2    270   (151) 1821247  
   840   19.4  8.3  2.9  chr20             36400562 36400789 (18800543) C SAT-26_DR         Satellite            (1586)   2297    2058 1821248 *
  2061    9.2  1.4  0.3  chr20             36400611 36400893 (18800439) C SINE2-4_DR        SINE/tRNA-V-RTE         (9)    362      77 1821249  
   657   13.5  2.1  5.8  chr20             36401057 36401198 (18800134) C hAT-N130_DR       DNA/hAT-Ac              (2)    419     283 1821250  
   255   18.2  5.5  0.0  chr20             36401354 36401408 (18799924) C hAT-N175_DR       DNA/hAT-hAT5          (652)     58       1 1821251  
   208   23.6  0.0 13.0  chr20             36401720 36401797 (18799535) + IS3EU-4_DR        DNA/IS3EU              4294   4362 (10667) 1821252 *
   849   19.6 11.9  3.6  chr20             36401729 36402014 (18799318) C ANGEL             DNA/Kolobok             (0)    309       1 1821253  
   315   20.4  1.2 18.8  chr20             36402015 36402060 (18799272) C hAT-N127_DR       DNA/hAT-Charlie       (333)   9983    9963 1821254  
   713   18.6  2.3  4.1  chr20             36404066 36404239 (18797093) + HATN12_DR         DNA/hAT-Ac                9    179   (400) 1821255  
   486   13.2 20.1  0.0  chr20             36404245 36404388 (18796944) C DNA-2-30B_DR      DNA                   (240)    173       1 1821256  
  1040   15.2  9.2  4.2  chr20             36404389 36404572 (18796760) + HATN12B_DR        DNA/hAT-Ac              499    693     (2) 1821257  
  1331   10.9  6.3  1.7  chr20             36404686 36404908 (18796424) + hAT-N51_DR        DNA/hAT-Ac                4    236   (132) 1821258  
  1329   16.4  1.2  8.2  chr20             36406464 36406788 (18794544) + hAT-N130_DR       DNA/hAT-Ac                1    304   (117) 1821259 *
  2322    9.7  2.2  2.8  chr20             36406773 36407132 (18794200) C hAT-N137_DR       DNA/hAT-Ac            (834)   2737    2380 1821260  
   558   11.8  0.0  2.9  chr20             36407136 36407240 (18794092) + hAT-N130_DR       DNA/hAT-Ac              318    419     (2) 1821261  
   506   18.1  8.7  0.0  chr20             36407633 36407759 (18793573) + ANGEL             DNA/Kolobok              92    229    (80) 1821262  
   276   24.0 19.5  0.5  chr20             36407636 36407660 (18793672) C Dada-U1A_DR       DNA/Dada             (5136)   5843    5749 1821263 *
   359   15.3 11.6  6.8  chr20             36407661 36407772 (18793560) C ENSPM-6_DR        DNA/CMC-EnSpm       (17508)  15108   14992 1821264  
   276   24.0 19.5  0.5  chr20             36407773 36407794 (18793538) C Dada-U1A_DR       DNA/Dada             (5136)   5748    5655 1821263  
   678   17.9 24.2  0.7  chr20             36407801 36408062 (18793270) C Kolobok-N10B_DR   DNA/Kolobok             (4)    340       1 1821265  
   431   26.7  4.1  0.0  chr20             36408063 36408091 (18793241) C DNA2-8_DR         DNA/CMC-EnSpm        (1845)   2562    2528 1821266  
   703   27.0  2.9  8.4  chr20             36408137 36408208 (18793124) + DNA2-8_DR         DNA/CMC-EnSpm          2528   2826  (1581) 1821267  
  1241   19.2  0.8  1.7  chr20             36408209 36408451 (18792881) + Kolobok-N10B_DR   DNA/Kolobok               1    241    (30) 1821268  
  2125   10.2 26.9  0.4  chr20             36408971 36409364 (18791968) + Harbinger-4N1C_DR DNA/PIF-Harbinger         1    498   (708) 1821269  
   205   10.7  0.0  0.0  chr20             36409385 36409412 (18791920) C Tx1-34_DR         LINE/L1-Tx1          (3688)   1764    1737 1821270  
  1744   11.2 12.9  0.8  chr20             36410367 36410699 (18790633) + HATN10_DR         DNA/hAT-Ac               16    388    (67) 1821271  
  4012   11.2  5.2  6.1  chr20             36410700 36411444 (18789888) + DNA-5-1_DR        DNA/hAT?                  1    739     (0) 1821272  
   337    8.5  0.0  0.0  chr20             36411445 36411491 (18789841) + HATN10_DR         DNA/hAT-Ac              384    430    (25) 1821273  
   995   15.5  7.6  1.9  chr20             36411492 36411688 (18789644) + hAT-N25_DR        DNA/hAT-Ac                1    208   (621) 1821274  
   760    7.3  0.0  3.7  chr20             36411692 36411804 (18789528) + hAT-N25B_DR       DNA/hAT-Ac              612    720     (0) 1821275  
   261    3.0  0.0  0.0  chr20             36411805 36411837 (18789495) + HATN10B_DR        DNA/hAT-Ac              576    608     (0) 1821276  
   271   25.9  0.0  1.2  chr20             36411995 36412076 (18789256) C EnSpm-N39C_DR     DNA/CMC-EnSpm?       (1890)   1703    1623 1821277  
  1946   12.4 14.7  1.1  chr20             36412203 36412603 (18788729) C HATN10_DR         DNA/hAT-Ac              (0)    455       1 1821278  
  1852   10.7 12.4  0.8  chr20             36412945 36413274 (18788058) C hAT-N51_DR        DNA/hAT-Ac              (0)    368       1 1821279  
   315   11.1  0.0  9.6  chr20             36413666 36413745 (18787587) + (CTA)n            Simple_repeat             2     74     (0) 1821280  
 15768    3.3 10.4  0.4  chr20             36414003 36416161 (18785171) + DNA-X-17_DR       DNA                       1   2374     (0) 1821281  
   212    6.0  0.0 20.0  chr20             36417297 36417338 (18783994) C DNA2-16_DR        DNA                  (9383)   8668    8634 1821282  
   208   18.9 12.7  8.3  chr20             36418603 36418640 (18782692) + DNA7-N1_DR        DNA/Zisupton           8016   8171  (2246) 1821283 *
   609   11.7  8.7  0.0  chr20             36418636 36418738 (18782594) + ANGEL             DNA/Kolobok              47    158   (151) 1821284  
   428   20.1  8.0  2.5  chr20             36418641 36418752 (18782580) + Dada-U1A_DR       DNA/Dada               5678   5795  (5184) 1821285 *
   233    4.9  0.0 27.3  chr20             36418842 36418897 (18782435) C Tc1-6_DR          DNA/TcMar-Tc1           (0)   1203    1160 1821286 *
   656    2.4  0.0  1.2  chr20             36418883 36418965 (18782367) C Tc1-6_DR          DNA/TcMar-Tc1         (198)   1005     924 1821286 *
   659    5.7  0.0  0.0  chr20             36418965 36419052 (18782280) + Tc1-6_DR          DNA/TcMar-Tc1          1108   1195     (8) 1821287  
   240   22.5  1.4  7.3  chr20             36419141 36419163 (18782169) C ENSPM-6_DR        DNA/CMC-EnSpm       (14680)  17936   17918 1821288  
  1657   13.7  0.0  0.4  chr20             36419164 36419434 (18781898) C Mariner-N1_DR     DNA/TcMar               (0)    270       1 1821289  
   800    9.0 16.2  1.0  chr20             36419435 36419613 (18781719) C EnSpm-N24_DR      DNA/CMC-EnSpm         (292)    209       4 1821290  
   266   25.8  5.7  6.7  chr20             36419546 36419593 (18781739) + EnSpm-N39C_DR     DNA/CMC-EnSpm?         1755   1960  (1629) 1821291 *
   531   21.4  9.4  0.6  chr20             36419594 36419753 (18781579) C ANGEL             DNA/Kolobok           (135)    174       1 1821292  
   297   24.2  6.9  1.5  chr20             36419640 36419769 (18781563) + Merlin-2_DR       DNA/Merlin             7286   7422  (6499) 1821293 *
  3052   13.4 15.3  0.8  chr20             36422464 36423057 (18778275) C Harbinger-N31_DR  DNA/PIF-Harbinger       (5)    680       1 1821294  
   429    9.3  1.5  5.3  chr20             36423632 36423767 (18777565) + EnSpm-6N1_DR      DNA/CMC-EnSpm           897   1027  (8209) 1821295 *
   453    8.6  0.0  2.6  chr20             36423650 36423769 (18777563) + Helitron-1_DR     RC/Helitron            2562   2678 (23622) 1821296 *
   622    9.9  8.4  0.0  chr20             36423680 36423810 (18777522) C Zisupton-6_DR     DNA/Zisupton        (13594)   8522    8381 1821297  
   274   18.5  6.7  5.6  chr20             36423686 36423740 (18777592) C DNA6-6_DR         DNA                  (3862)   7419    7327 1821298 *
   327   19.3  0.0  3.9  chr20             36423741 36423821 (18777511) + ENSPM-6_DR        DNA/CMC-EnSpm         21950  22027 (10589) 1821299 *
   644   10.2  2.2  0.8  chr20             36423770 36423796 (18777536) + Zisupton-6_DR     DNA/Zisupton           8770   8878 (13238) 1821300  
   274   18.5  6.7  5.6  chr20             36423822 36423880 (18777452) C DNA6-6_DR         DNA                  (3862)   7326    7223 1821298  
   278   17.4  7.8  1.5  chr20             36425218 36425281 (18776051) C HATN12B_DR        DNA/hAT-Ac             (45)    650     583 1821301  
   781   14.6  3.0  0.0  chr20             36425289 36425452 (18775880) C DNA-5-8C_DR       DNA/hAT-hAT5            (0)    762     550 1821302 *
   814   13.2  4.0  0.6  chr20             36425441 36425592 (18775740) + Harbinger-3N2_DR  DNA/PIF-Harbinger       116    272     (0) 1821303  
   261   25.2  0.0  8.0  chr20             36425781 36425791 (18775541) + EnSpm-7_DR        DNA/CMC-EnSpm          9121   9208  (1826) 1821304  
   453   14.5  1.2  1.2  chr20             36425792 36425874 (18775458) C ANGEL             DNA/hAT                 (0)    309     227 1821305  
  5961    8.1  9.3  0.1  chr20             36425875 36426748 (18774584) C TC1DR3            DNA/TcMar-Tc1           (0)   1225     272 1821306  
   519    7.3  0.0  0.0  chr20             36426748 36426815 (18774517) C TC1DR3            DNA/TcMar-Tc1        (1151)     74       7 1821306 *
   369   13.3 10.7  0.0  chr20             36426837 36426911 (18774421) C ANGEL             DNA/hAT               (146)    163      81 1821305  
   369   15.4  0.0  0.0  chr20             36426851 36426915 (18774417) + EnSpm-8_DR        DNA/CMC-EnSpm          7823   7887  (1554) 1821307  
   517   15.7  3.2 24.2  chr20             36427854 36427940 (18773392) C DNA8-25_DR        DNA                  (3245)    722     686 1821308  
   524    9.6  0.0  6.4  chr20             36427941 36428040 (18773292) + hAT-N68_DR        DNA/hAT-Ac             2871   2964    (68) 1821309  
   517   15.7  3.2 24.2  chr20             36428041 36428201 (18773131) C DNA8-25_DR        DNA                  (3245)    685     617 1821308  
  2202    6.0  9.8  0.0  chr20             36428271 36428585 (18772747) C EnSpm-N6_DR       DNA/CMC-EnSpm?          (0)    346       1 1821310  
   206   26.4  2.4 14.4  chr20             36429358 36429370 (18771962) C CryptonV-N4_DR    DNA/Crypton-V        (8377)   5116    5102 1821311  
  3177    8.4  4.8  3.5  chr20             36429376 36429915 (18771417) C Mariner-N38_DR    DNA/TcMar-Tc1           (0)    547       1 1821312  
   206   26.4  2.4 14.4  chr20             36429404 36429481 (18771851) C CryptonV-N4_DR    DNA/Crypton-V        (8377)   5101    5006 1821311 *
   253    6.5  0.0  0.0  chr20             36429889 36429919 (18771413) + MuDR-2_DR         DNA/MULE-MuDR         16306  16336  (7597) 1821313 *
   340   10.5 19.2  3.5  chr20             36429916 36430014 (18771318) + ASAT_CY           Satellite                66    179    (83) 1821314  
   254   20.9  0.0  0.0  chr20             36431148 36431238 (18770094) + DNA-1-7_DR        DNA/PIF-Harbinger       664    754   (684) 1821315  
   215   22.6  2.1  1.1  chr20             36431291 36431384 (18769948) + (CAA)n            Simple_repeat             2     96     (0) 1821316 *
   257   17.8  2.0  0.0  chr20             36431370 36431515 (18769817) + ZFERV-2-I_DR      LTR/ERV1                654    802  (9762) 1821317 *
   303    9.8  3.2  0.0  chr20             36431395 36431410 (18769922) + Helitron-1_DR     RC/Helitron            2541   2593 (23707) 1821318  
   436    5.5  0.0 17.3  chr20             36431411 36431498 (18769834) + Mariner-N29_DR    DNA/TcMar-ISRm11        600    674  (1091) 1821319 *
   535    1.4  0.0  0.0  chr20             36431426 36431498 (18769834) + DNA-N45_DR        DNA/CMC-EnSpm           214    286   (427) 1821320 *
   565    6.5  2.6  5.4  chr20             36431435 36431548 (18769784) C ACROBAT1          DNA/PIF               (519)    860     750 1821321  
   303    9.8  3.2  0.0  chr20             36431499 36431517 (18769815) + Helitron-1_DR     RC/Helitron            2594   2667 (23633) 1821318 *
   355    1.1  2.1  0.0  chr20             36431499 36431515 (18769817) C Helitron-4_DR     RC/Helitron         (19932)  11931   11840 1821322  
   264    6.6  0.0  3.7  chr20             36431516 36431531 (18769801) + Merlin-1_DR       DNA/Merlin             8076   8182  (2345) 1821323  
  2944   12.9  7.2  0.0  chr20             36431671 36432144 (18769188) C HarbingerN1_DR    DNA/PIF-Harbinger     (142)    508       1 1821324  
  3519   10.7  3.2  3.2  chr20             36432145 36432732 (18768600) + ERV1-N11_DR-LTR   LTR/ERV1                220    807   (562) 1821325  
   413   10.3  0.0  0.0  chr20             36432727 36432784 (18768548) + ERV1-N11_DR-LTR   LTR/ERV1               1010   1067   (302) 1821325 *
   789   13.9 27.9  0.9  chr20             36432778 36433031 (18768301) C DNAX-16_DR        DNA                   (101)    322       1 1821326  
  2284    9.5  0.3  1.2  chr20             36433522 36433851 (18767481) C DNA-X-2B_DR       DNA                   (112)    327       1 1821327  
   766   10.2  2.3  1.5  chr20             36433852 36433981 (18767351) + L2-5_DRe          LINE/L2                2097   2227     (0) 1821328  
   624   14.4  0.5 17.6  chr20             36434451 36434636 (18766696) C hAT-27N1_DR       DNA/hAT-Ac              (0)    731     573 1821329 *
   852   20.2  4.8  2.1  chr20             36434606 36434833 (18766499) + EnSpm-N36_DR      DNA/CMC-EnSpm           965   1198  (2027) 1821330 *
  1463    5.4  2.9  0.4  chr20             36434639 36434841 (18766491) + HATN4_DR          DNA/hAT-Charlie           8    192     (0) 1821331  
   277   20.6  5.2  4.1  chr20             36434883 36434978 (18766354) C hAT-27N1_DR       DNA/hAT-Ac            (471)    260     164 1821329  
   401   16.9  2.8 23.0  chr20             36435053 36435229 (18766103) C hAT-27N1_DR       DNA/hAT-Ac            (580)    151       4 1821329  
   308   27.5  5.0  1.0  chr20             36435449 36435547 (18765785) + DNA-N22_DR        DNA                     613    715    (53) 1821332  
   399   25.1 15.5  1.0  chr20             36435559 36435739 (18765593) C DNA2-16_DR        DNA                  (4009)  14042   13836 1821333  
   376   19.9  0.0  0.0  chr20             36435738 36435817 (18765515) C TDR8B             DNA/hAT-Ac            (129)    834     753 1821334 *
  2065   15.9 10.2  4.8  chr20             36435831 36436411 (18764921) + TDR25             DNA/hAT-Charlie           1    611     (0) 1821335  
   214   30.9  7.1  1.9  chr20             36436507 36436605 (18764727) C Harbinger-2_DR    DNA/PIF-Harbinger    (4047)    280     177 1821336 *
   253   22.8  3.6  1.5  chr20             36436545 36436635 (18764697) C HATN5A_DR         DNA/hAT-Ac           (1009)    492     397 1821337  
   260   24.3  1.4  1.4  chr20             36436640 36436710 (18764622) + hAT-24_DR         DNA/hAT-Ac                2     72  (3716) 1821338  
   228   20.1  7.3 12.0  chr20             36437077 36437172 (18764160) + Harbinger-2_DR    DNA/PIF-Harbinger      4236   4327     (0) 1821339  
  1562   11.5  4.8  0.0  chr20             36437763 36438031 (18763301) C EnSpm-N5_DR       DNA/CMC-EnSpm           (8)    282       1 1821340  
   290   26.0  0.0  7.9  chr20             36439146 36439241 (18762091) C HATN4_DR          DNA/hAT-Charlie       (101)     91       3 1821341  
   224   28.6  0.8  7.3  chr20             36439150 36439266 (18762066) C L1-60_DR          LINE/L1              (5299)    378     269 1821342 *
   607   14.6  3.9  0.0  chr20             36440862 36440874 (18760458) + Merlin-2_DR       DNA/Merlin             6495   6511  (7410) 1821343  
  1431   16.1  4.0  1.9  chr20             36440875 36441228 (18760104) C HATN1_DR          DNA/hAT                 (1)    426      66 1821344  
  2188    8.6  0.6  0.3  chr20             36441244 36441581 (18759751) C I-4_DR            LINE/I                  (1)   1413    1075 1821345  
   473   16.5  0.0  0.0  chr20             36441580 36441658 (18759674) C HATN1_DR          DNA/hAT               (348)     79       1 1821346 *
   292   23.1  0.0 11.4  chr20             36441583 36441670 (18759662) C DIRS-N4_DR        LTR/Ngaro            (4661)   1135    1057 1821347 *
  1911   11.2  3.1 19.5  chr20             36441939 36442425 (18758907) + HATN6_DR          DNA/hAT-Ac              590   1009     (2) 1821348  
  1053   12.0  0.0  2.2  chr20             36442975 36443161 (18758171) C EnSpm-N16_DR      DNA/CMC-EnSpm           (0)    202      20 1821349  
   621   19.3  0.0  4.3  chr20             36443024 36443191 (18758141) + DNA-TA-2_DR       DNA/CMC-EnSpm            30    190     (6) 1821350 *
  2996   13.0 15.5  1.0  chr20             36443557 36444155 (18757177) + Harbinger-N31_DR  DNA/PIF-Harbinger         1    685     (0) 1821351  
   296   18.6 15.0  0.0  chr20             36444271 36444383 (18756949) + HAT1_DR           DNA/hAT-Ac              518    647  (2645) 1821352  
   229   27.5  1.4  0.9  chr20             36444284 36444503 (18756829) C DNA9-3_DR         DNA/MULE-MuDR?       (1779)   9600    9380 1821353 *
  1201    6.7  0.0  0.0  chr20             36444286 36444559 (18756773) + (TAGA)n           Simple_repeat             1    274     (0) 1821354  
   353   15.2  0.0  0.0  chr20             36444509 36444574 (18756758) C EnSpm-N61_DR      DNA/CMC-EnSpm        (1753)   2380    2315 1821355 *
   200   10.7  0.0  0.0  chr20             36444649 36444676 (18756656) + hAT-N122_DR       DNA/hAT-Ac               27     54   (523) 1821356  
   494   14.3  5.3 11.3  chr20             36444727 36444876 (18756456) + hAT-N122_DR       DNA/hAT-Ac               41    182   (395) 1821357  
   892   18.2  8.4  0.0  chr20             36444915 36445139 (18756193) + DNA-TTAA-2_DR     DNA                     426    669     (0) 1821358  
   202    9.7  0.0  0.0  chr20             36445122 36445152 (18756180) + Zisupton-7_DR     DNA/Zisupton          12137  12167  (4915) 1821359 *
  2287    8.2 13.9  0.2  chr20             36445183 36445571 (18755761) C DNA15TA1_DR       DNA/CMC-EnSpm           (0)    442       1 1821360  
   207   13.5  0.0 11.1  chr20             36445815 36445864 (18755468) C hATN13C_DR        DNA/hAT-Ac            (766)    169     125 1821361  
   806   12.7  7.5  4.5  chr20             36446088 36446301 (18755031) + EnSpm-N4B_DR      DNA/CMC-EnSpm?            1    220     (0) 1821362  
  2162    6.6 21.8  0.0  chr20             36446691 36447053 (18754279) C DNA15TA1_DR       DNA/CMC-EnSpm           (0)    442       1 1821363  
   481   30.5  2.2  5.0  chr20             36447298 36447310 (18754022) + EnSpm-N36_DR      DNA/CMC-EnSpm           981   1059  (2166) 1821364  
  1565    6.2  0.0  0.0  chr20             36447311 36447505 (18753827) C hAT-N4C_DR        DNA/hAT-Charlie         (0)    195       1 1821365  
   481   30.5  2.2  5.0  chr20             36447506 36447525 (18753807) + EnSpm-N36_DR      DNA/CMC-EnSpm          1060   1202  (2023) 1821364  
  5164    3.4  2.0  0.5  chr20             36447631 36448268 (18753064) + L2-2_DRe          LINE/L2                3612   4238     (0) 1821366  
  1358    8.8 11.5  0.7  chr20             36448755 36449007 (18752325) C Mariner-N38_DR    DNA/TcMar-Tc1          (44)    503     224 1821367  
  1802   16.9  8.8  7.2  chr20             36449837 36450441 (18750891) + hAT-N126D_DR      DNA/hAT-Ac                1    614     (0) 1821368  
   216   16.7  0.0  0.0  chr20             36450442 36450488 (18750844) + CryptonV-N6_DR    DNA/Crypton-V            96    142   (420) 1821369  
   871   10.5 32.0  0.0  chr20             36450502 36450720 (18750612) + EnSpm-N5_DR       DNA/CMC-EnSpm             2    290     (0) 1821370  
  2736    6.7  8.5  1.1  chr20             36450960 36451384 (18749948) + EnSpm-N14B_DR     DNA/CMC-EnSpm             1    456     (0) 1821371  
   516   30.1  2.7  3.6  chr20             36451439 36451454 (18749878) C hAT-N127_DR       DNA/hAT-Charlie      (4301)   6015    5916 1821372  
  1560    6.3  0.0  0.0  chr20             36451455 36451643 (18749689) + TDR3B             DNA/hAT-Charlie           5    193     (0) 1821373  
   253   23.9  6.4  2.0  chr20             36451644 36451675 (18749657) C CryptonV-N5_DR    DNA/Crypton-V       (21522)   3015    2980 1821374 *
   516   30.1  2.7  3.6  chr20             36451644 36451659 (18749673) C hAT-N127_DR       DNA/hAT-Charlie      (4301)   5915    5797 1821372  
   581   19.7  8.6  2.9  chr20             36451704 36451865 (18749467) + L2-5_DRe          LINE/L2                2012   2182    (45) 1821375  
   342   18.8  6.7  4.4  chr20             36451859 36451947 (18749385) C CryptonV-N5_DR    DNA/Crypton-V       (20043)   4494    4404 1821376 *
  2036    9.8  9.2  0.3  chr20             36451872 36452188 (18749144) C HE1_DR1           SINE/tRNA-V-RTE        (55)    347       3 1821377  
   229   12.7  0.0 22.4  chr20             36452189 36452257 (18749075) + L2-5_DRe          LINE/L2                2171   2226     (1) 1821375  
   622   13.8 16.4  0.6  chr20             36452882 36453027 (18748305) + Kolobok-N3_DR     DNA/Kolobok-T2?           5    173   (197) 1821378 *
   876   15.9  1.0  8.1  chr20             36453012 36453199 (18748133) + Tx1-5_DR          LINE/L1-Tx1            4745   4919   (398) 1821379  
  1309    6.8 16.0  0.0  chr20             36453200 36453405 (18747927) C TDR20             DNA/Merlin              (0)    239       1 1821380  
   801   17.9 13.3  6.4  chr20             36453406 36453762 (18747570) + Tx1-5_DR          LINE/L1-Tx1            4906   5287    (30) 1821381  
   851   12.8 19.2  0.0  chr20             36453763 36453949 (18747383) + Kolobok-N3_DR     DNA/Kolobok-T2?         148    370     (0) 1821382  
   359   25.0  0.9  4.6  chr20             36454476 36454588 (18746744) + DNA8-9_DR         DNA/hAT-Ac              764    872   (579) 1821383 *
   694   19.5  1.6  5.2  chr20             36454502 36454704 (18746628) + DNA6-6_DR         DNA                    7874   7994  (3287) 1821384 *
  1709    6.2  3.6  0.0  chr20             36454529 36454753 (18746579) + SINE2-3_DR        SINE/tRNA-V-RTE           1    233   (135) 1821385  
   200   20.2  0.0 11.1  chr20             36454729 36454778 (18746554) + DNA-N25_DR        DNA                    1129   1173  (1872) 1821386 *
   242   13.0  2.2  0.0  chr20             36454737 36454782 (18746550) C hAT-N70_DR        DNA/hAT?              (669)    656     610 1821387  
   217   16.3  4.1  0.0  chr20             36454742 36454790 (18746542) + hAT-N35B_DR       DNA/hAT-Ac              866    916   (696) 1821388 *
   433   14.0  1.1  4.6  chr20             36455329 36455418 (18745914) + hAT-N54B_DR       DNA/hAT-Ac                1     87   (407) 1821389 *
   494   16.2  0.0  4.8  chr20             36455413 36455522 (18745810) C LOOPERN6B_DR      DNA/Kolobok-T2?       (664)    132      28 1821390  
   920   11.0  8.6  4.6  chr20             36455528 36455737 (18745595) + hAT-N54B_DR       DNA/hAT-Ac              101    318   (176) 1821391  
  4492   11.6  6.5  2.6  chr20             36455760 36456503 (18744829) C TDR13             DNA                     (0)    772       1 1821392  
   422   14.8 17.9  1.5  chr20             36456508 36456624 (18744708) + hAT-N54B_DR       DNA/hAT-Ac              358    493     (1) 1821393  
   444   17.4  0.0  0.0  chr20             36456743 36456834 (18744498) C CryptonV-N3_DR    DNA/Crypton-V        (1794)  18869   18778 1821394 *
   548    6.6  0.0  0.0  chr20             36456763 36456838 (18744494) C L2-5_DRe          LINE/L2                 (0)   2227    2152 1821395  
   322   14.0  0.0  0.0  chr20             36457163 36457212 (18744120) C hAT-N168B_DR      DNA/hAT-Charlie       (166)    489     440 1821396  
   563   14.5 12.6  1.5  chr20             36457493 36457611 (18743721) + DNA-2-29_DR       DNA                       1    132     (0) 1821397  
   227   10.5  5.3  0.0  chr20             36457581 36457618 (18743714) C EnSpm-5_DR        DNA/CMC-EnSpm        (5254)   2417    2378 1821398 *
   939   12.4  7.9  1.7  chr20             36457982 36458145 (18743187) + TDR2              DNA/TcMar-Tc1           375    548   (389) 1821399  
  8209    3.3  0.5  9.2  chr20             36458159 36459290 (18742042) C DNA-N4_DR         DNA                     (0)   1042       1 1821400  
   607    8.6  6.5  0.0  chr20             36459292 36459384 (18741948) + TDR2              DNA/TcMar-Tc1           839    937     (0) 1821401  
   238   16.1 25.9  0.0  chr20             36460972 36461052 (18740280) C hAT-N133_DR       DNA/hAT-Ac            (244)    379     278 1821402  
   482   14.2  0.9 10.9  chr20             36461074 36461090 (18740242) + hAT-N40_DR        DNA/hAT-Ac              408    414   (899) 1821403  
 11020    3.1  1.3  0.4  chr20             36461091 36462432 (18738900) + DNA-5-5_DR        DNA/hAT                   1   1353     (0) 1821404  
   639   10.9  0.0  1.0  chr20             36462345 36462446 (18738886) + hAT-N181_DR       DNA/hAT-Tip100         1057   1157   (407) 1821405 *
   202   24.1  8.9  0.0  chr20             36462433 36462511 (18738821) + TC1DR2            DNA/TcMar-Tc1            19    104   (772) 1821406 *
  1702    7.2 27.7  0.7  chr20             36462444 36462804 (18738528) C TC1DR2            DNA/TcMar-Tc1          (37)    839     382 1821407  
   335   20.0  7.0  5.0  chr20             36462797 36462954 (18738378) + Gypsy-35-LTR_DR   LTR/Gypsy               769    929     (0) 1821408 *
  4148   12.0 14.1  1.0  chr20             36463122 36463843 (18737489) + DNA-X-2_DR        DNA                       1    816     (0) 1821409  
  1588    8.4  6.2  0.0  chr20             36464101 36464325 (18737007) C TDR12             DNA                     (1)    241       3 1821410  
   203   13.1  3.9 10.4  chr20             36465948 36465998 (18735334) C Gypsy-249_DR-LTR  LTR/Gypsy             (177)    217     170 1821411 *
   219   18.9  3.8  0.0  chr20             36465975 36466027 (18735305) C hAT-N159_DR       DNA/hAT-Ac            (230)   1592    1538 1821412  
  4290   11.5  4.2  3.3  chr20             36466034 36466301 (18735031) C DNA8-8B_DR        DNA/hAT-Charlie         (0)   1223     929 1821413  
  2147   20.6 16.3  2.5  chr20             36466302 36467167 (18734165) C DNA-8-30_DR       DNA/hAT-Ac              (0)   1022      41 1821414  
  1684    6.5  0.0  1.4  chr20             36467151 36467167 (18734165) + DNA2-16_DR        DNA                   13826  13839  (4212) 1821415 *
   665   22.2  5.3  5.8  chr20             36467168 36467411 (18733921) + TDR19             DNA/hAT-Charlie           1    243   (162) 1821416 *
  3089    4.8  0.2  0.5  chr20             36467363 36467757 (18733575) C DNA8-8B_DR        DNA/hAT-Charlie       (829)    394       1 1821413  
  3494   17.6  3.3  1.3  chr20             36468496 36469159 (18732173) C TDR8D             DNA                     (0)    679       3 1821417  
  1996   12.7  0.6  1.3  chr20             36469171 36469490 (18731842) + DNA13TA1_DR       DNA/TcMar-Tc1             1    318     (0) 1821418  
  2967   16.2  1.2  8.5  chr20             36471052 36471717 (18729615) C piggyBac-N18_DR   DNA/PiggyBac           (30)    624       4 1821419  
   815   13.3  1.2  1.8  chr20             36471745 36471913 (18729419) C EnSpm-N4B_DR      DNA/CMC-EnSpm?          (8)    212      45 1821420  
   684    3.4  0.0  0.0  chr20             36471990 36472078 (18729254) + EnSpm-N4_DR       DNA/CMC-EnSpm             1     89   (123) 1821421  
   570   11.2  0.0  0.0  chr20             36472076 36472164 (18729168) + DNA11TA1_DR       DNA/CMC-EnSpm           115    203     (0) 1821422 *
   414    7.6  3.1  5.3  chr20             36472713 36472809 (18728523) C CryptonV-N5_DR    DNA/Crypton-V       (12957)  11580   11486 1821423 *
  3893   10.1  1.3  1.1  chr20             36472744 36472805 (18728527) + Merlin-1_DR       DNA/Merlin             1566   2071  (8456) 1821424  
  3971    7.0  0.4  0.2  chr20             36472806 36473351 (18727981) C Mariner-N38_DR    DNA/TcMar-Tc1           (0)    547       1 1821425  
   296   24.4  4.6  6.4  chr20             36472810 36472881 (18728451) C Harbinger-N17_DR  DNA/PIF-Harbinger    (1008)    626     466 1821426 *
   303   24.2  3.0  2.2  chr20             36473261 36473395 (18727937) + EnSpm-N13_DR      DNA/CMC-EnSpm         19520  19655  (2494) 1821427 *
  3893   10.1  1.3  1.1  chr20             36473352 36473363 (18727969) + Merlin-1_DR       DNA/Merlin             2072   2186  (8341) 1821424  
  1541   10.6  2.5  0.4  chr20             36473603 36473839 (18727493) + DNA-X-4_DR        DNA                       4    245  (1000) 1821428  
   455   14.6  6.1  0.0  chr20             36473843 36473924 (18727408) + DNA-X-4_DR        DNA                     354    440   (805) 1821429  
  3207    9.8  5.5  2.7  chr20             36473943 36474448 (18726884) + DNA-X-4_DR        DNA                     717   1236     (9) 1821430  
   222   11.8 10.0  1.5  chr20             36474416 36474475 (18726857) C Polinton-1_DR     DNA/Maverick          (720)  17765   17701 1821431 *
   223   14.8  2.0 12.1  chr20             36474441 36474534 (18726798) + DNA-6-N5B_DR      DNA                    2406   2490  (1033) 1821432  
  3593   10.6  5.9  4.2  chr20             36474535 36475143 (18726189) C DNA-5-7_DR        DNA/hAT-hAT5            (0)    674      56 1821433  
   285   19.3  5.5  0.0  chr20             36475131 36475239 (18726093) + MuDR-3_DR         DNA/MULE-MuDR           988   1102  (5870) 1821434 *
   399    8.9  0.9  3.5  chr20             36475146 36475261 (18726071) + DNA-6-N2_DR       DNA                    4182   4294   (762) 1821435  
   359    8.8  1.8  0.9  chr20             36475164 36475277 (18726055) + DNA-1-7_DR        DNA/PIF-Harbinger       677    791   (647) 1821436 *
   221   16.0  6.8  2.8  chr20             36475235 36475337 (18725995) C Penelope-1_DR     LINE/Penelope        (4233)    213     107 1821437 *
   222   19.4  0.8  3.8  chr20             36475249 36475352 (18725980) C EnSpm-6N1_DR      DNA/CMC-EnSpm        (7693)   1543    1481 1821438  
  3694    6.6  3.4  0.2  chr20             36476459 36476988 (18724344) + Mariner-N38_DR    DNA/TcMar-Tc1             1    547     (0) 1821439  
   239   25.3  1.0  5.0  chr20             36476898 36477001 (18724331) + Kolobok-4_DR      DNA/Kolobok-T2         3406   3505  (3126) 1821440 *
   476   12.2  2.7  0.0  chr20             36477110 36477183 (18724149) + EnSpm-N11_DR      DNA/CMC-EnSpm          3734   3809  (1544) 1821441  
  1229   10.4  9.4  0.0  chr20             36477938 36478149 (18723183) C EnSpm-N3C_DR      DNA/CMC-EnSpm           (2)    281      50 1821442  
  1639   12.2  1.4  3.3  chr20             36480563 36480842 (18720490) C TDR23             DNA                     (0)   1147     873 1821443 *
  2121    9.7  2.5  0.9  chr20             36480822 36481145 (18720187) C L2-2_DRe          LINE/L2                 (2)   4236    3908 1821444  
  4910    9.0  4.0  2.5  chr20             36481161 36481934 (18719398) C TDR23             DNA                   (259)    888     104 1821443  
  1558   11.5  1.9  5.2  chr20             36482012 36482267 (18719065) + DNA-X-4_DR        DNA                     989   1236     (9) 1821445  
   233   10.5 10.3  1.6  chr20             36482235 36482292 (18719040) C Polinton-1_DR     DNA/Maverick          (720)  17765   17703 1821431 *
   245    6.7  1.6  3.3  chr20             36482251 36482312 (18719020) C EnSpm-N36_DR      DNA/CMC-EnSpm        (1941)   1284    1224 1821446  
   231   15.7  3.5  2.3  chr20             36482260 36482344 (18718988) + ENSPM-6_DR        DNA/CMC-EnSpm         14889  14974 (17642) 1821447 *
  2818    9.0  1.1  5.0  chr20             36482352 36482785 (18718547) C DNA-5-7_DR        DNA/hAT-hAT5            (0)    674     257 1821448  
   254   19.4  5.3  5.3  chr20             36482985 36483060 (18718272) + Harbinger-N19_DR  DNA/PIF-Harbinger         8     83   (540) 1821449  
  3692    6.6  3.4  0.2  chr20             36483510 36484039 (18717293) + Mariner-N38_DR    DNA/TcMar-Tc1             1    547     (0) 1821450  
   239   25.3  1.0  5.0  chr20             36483949 36484052 (18717280) + Kolobok-4_DR      DNA/Kolobok-T2         3406   3505  (3126) 1821451 *
   448   10.0  0.0  4.3  chr20             36484154 36484226 (18717106) C EnSpm-6N1_DR      DNA/CMC-EnSpm        (5696)   3540    3471 1821452 *
   483    9.0  0.0  0.0  chr20             36484169 36484235 (18717097) C hAT-N167B_DR      DNA/hAT-Charlie       (272)   1301    1235 1821453  
   434   20.6  7.7 11.0  chr20             36484236 36484266 (18717066) + Penelope-1_DR     LINE/Penelope          3805   3895   (551) 1821454  
 11290    5.8  8.8  0.2  chr20             36484267 36485894 (18715438) C hAT-N21_DR        DNA/hAT-Charlie         (0)   2400       1 1821455  
  1239   12.9  8.6  0.4  chr20             36486623 36486855 (18714477) C EnSpm-N3C_DR      DNA/CMC-EnSpm           (2)    281      30 1821456  
  1604   13.7  1.4  3.3  chr20             36489248 36489527 (18711805) C TDR23             DNA                     (0)   1147     873 1821457 *
  2092    9.3  1.8  3.6  chr20             36489507 36489841 (18711491) C L2-2_DRe          LINE/L2                 (2)   4236    3908 1821458  
  4955    9.1 10.1  0.2  chr20             36489857 36490658 (18710674) C TDR23             DNA                   (259)    888       8 1821459  
   305   21.7  0.0  0.0  chr20             36490821 36490903 (18710429) C HAT1_DR           DNA/hAT-Ac           (2635)    657     575 1821460 *
   563    7.1  0.0  0.0  chr20             36490831 36490915 (18710417) + (TCTG)n           Simple_repeat             4     88     (0) 1821461  
   238   17.0  0.0  3.8  chr20             36490882 36490936 (18710396) + L1-9_DR           LINE/L1                1068   1120    (11) 1821462 *
   991   15.8  0.0  4.9  chr20             36491458 36491670 (18709662) C hAT-N177_DR       DNA/hAT-Tip100        (377)    593     391 1821463  
   908   14.5  5.8  0.0  chr20             36491734 36492073 (18709259) C Zisupton-6_DR     DNA/Zisupton        (13409)   8707    8393 1821464  
   632   23.0  0.9  4.5  chr20             36491875 36491903 (18709429) C EnSpm-N13_DR      DNA/CMC-EnSpm        (4413)  17736   17634 1821465 *
   632   23.0  0.9  4.5  chr20             36492073 36492102 (18709230) C EnSpm-N13_DR      DNA/CMC-EnSpm        (4413)  17633   17517 1821465  
   202   22.7  0.0  2.7  chr20             36492281 36492357 (18708975) + (TCTG)n           Simple_repeat             4     78     (0) 1821466 *
  2549   10.2 23.6  1.1  chr20             36492354 36492879 (18708453) + hAT-N179_DR       DNA/hAT-Tip100            1    643   (251) 1821467  
   618   21.4  7.5  4.9  chr20             36492907 36493147 (18708185) C CryptonV-N7_DR    DNA/Crypton-V          (37)    247       1 1821468  
   381   20.2  0.0 13.2  chr20             36493052 36493171 (18708161) + hAT-N48C_DR       DNA/hAT-Ac             1616   1721   (578) 1821469 *
   224   10.4  0.0  1.5  chr20             36496896 36496963 (18704369) + DNA-TA-4_DR       DNA/TcMar              4660   4726  (5069) 1821470  
   200   15.2  0.0  0.0  chr20             36497699 36497731 (18703601) + ERV2_DR-I         LTR/ERV1               1226   1258  (1833) 1821471  
   224   15.0  2.3  5.3  chr20             36498529 36498704 (18702628) + A-rich            Low_complexity            2    172     (0) 1821472  
   392   12.4  0.0  5.5  chr20             36499582 36499658 (18701674) + EnSpm-N4B_DR      DNA/CMC-EnSpm?          117    189    (31) 1821473  
   462   10.8  0.0  0.0  chr20             36499817 36499890 (18701442) + EnSpm-N4B_DR      DNA/CMC-EnSpm?          132    205    (15) 1821474  
   614   12.0  6.8  8.3  chr20             36499921 36500066 (18701266) C hAT-N54_DR        DNA/hAT-Ac              (0)   1689    1546 1821475  
   273   11.4 28.4  3.0  chr20             36500067 36500147 (18701185) C hAT-N54_DR        DNA/hAT-Ac            (272)   1417    1317 1821475  
   243   14.3  0.0  1.8  chr20             36500099 36500155 (18701177) + hAT-N173_DR       DNA/hAT-Ac              408    463  (1279) 1821476 *
   458   18.2 22.7  0.0  chr20             36500171 36500324 (18701008) C Kolobok-4_DR      DNA/Kolobok-T2       (3129)   3502    3314 1821477 *
  2760    6.6 10.0  0.0  chr20             36500192 36500630 (18700702) + Mariner-N38_DR    DNA/TcMar-Tc1            30    512    (35) 1821478  
   358   16.9 19.2  1.4  chr20             36500647 36500766 (18700566) C hAT-N54_DR        DNA/hAT-Ac            (466)   1223    1083 1821475  
   503   19.3 16.3  0.0  chr20             36500796 36500930 (18700402) C hAT-N54_DR        DNA/hAT-Ac            (934)    755     599 1821475  
   782   13.6 11.7  1.0  chr20             36500980 36501162 (18700170) C hAT-N54_DR        DNA/hAT-Ac           (1446)    243       1 1821475  
   582    9.8  0.8  5.3  chr20             36501300 36501418 (18699914) + EnSpm-N4B_DR      DNA/CMC-EnSpm?          102    215     (5) 1821479  
   359   17.0 13.8  0.0  chr20             36502129 36502222 (18699110) C EnSpm-N61_DR      DNA/CMC-EnSpm        (1702)   2431    2325 1821480 *
   890    5.7  0.0  0.0  chr20             36502162 36502285 (18699047) C Ginger1-N1_DR     DNA/Ginger-1         (2235)    423     300 1821481  
   238    5.3  2.6  0.0  chr20             36502253 36502290 (18699042) + Polinton-4_DR     DNA/Maverick          12319  12357  (7930) 1821482 *
   530   13.1 25.9  0.9  chr20             36503553 36503722 (18697610) + LINEX-1_DR        Retroposon              542    753    (52) 1821483  
   244   20.4  0.0  0.0  chr20             36504559 36504607 (18696725) C ANGEL             DNA/hAT                 (1)    308     260 1821484  
   226   23.9  0.0  0.0  chr20             36504573 36504618 (18696714) C Kolobok-N10B_DR   DNA/Kolobok            (19)    252     207 1821485 *
   206   23.4  4.9  1.2  chr20             36504633 36504714 (18696618) C Dada-tL_DR        DNA/Dada              (458)   9949    9865 1821486 *
   316   15.3  4.7  0.0  chr20             36504644 36504728 (18696604) C DNA-6-N5B_DR      DNA                  (1047)   2476    2388 1821487  
   240   21.5  1.3  0.0  chr20             36504671 36504749 (18696583) + Gypsy-31-LTR_DR   LTR/Gypsy                95    174   (780) 1821488 *
   204   11.4  0.0  0.0  chr20             36504779 36504813 (18696519) C ANGEL             DNA/hAT               (233)     76      42 1821484  
  2318   13.8 16.3  3.3  chr20             36504890 36505502 (18695830) C DNA-5-8C_DR       DNA/hAT-hAT5            (1)    690       1 1821489  
   415   16.5 10.6  0.0  chr20             36505511 36505595 (18695737) C TDR13D            DNA                     (0)    762     669 1821490  
  1044   21.2  4.7  1.3  chr20             36505683 36505978 (18695354) + ANGEL             DNA/Kolobok               4    309     (0) 1821491  
   248   25.9  0.0  0.0  chr20             36506049 36506106 (18695226) + hAT-N138_DR       DNA/hAT-Ac             1237   1294   (292) 1821492  
  1428   16.3  5.9  7.7  chr20             36506116 36506863 (18694469) + DNA8-22_DR        DNA                       1    785     (0) 1821493  
   218   23.2  0.0  3.6  chr20             36506928 36506985 (18694347) C DNA-2-32_DR       DNA/CMC-EnSpm?       (4047)   4735    4680 1821494 *
   445   23.9  0.6  0.8  chr20             36506939 36507059 (18694273) C hAT-N138_DR       DNA/hAT-Ac            (257)   1329    1237 1821495  
  5047   13.1  6.1  9.0  chr20             36509169 36510277 (18691055) + hAT-N49_DR        DNA/hAT-Ac               32   1111     (0) 1821496  
   219   12.5  0.0  0.0  chr20             36511259 36511290 (18690042) C L2-3_DRe          LINE/L2              (1352)   3716    3685 1821497  
  2877   16.9  3.9  1.6  chr20             36512742 36513277 (18688055) C Harbinger-8N2_DR  DNA/PIF-Harbinger       (0)    548       1 1821498  
  2826   11.2  7.9  1.4  chr20             36513550 36514028 (18687304) + L2-14_DRe         LINE/L2                 643   1152    (42) 1821499  
   393   11.3 12.4  1.0  chr20             36514714 36514802 (18686530) C DNA-N42_DR        DNA                  (1149)    100       2 1821500  
   222   24.0  2.1 13.8  chr20             36515138 36515282 (18686050) C Rex1-59_DR        LINE/Rex-Babar        (114)    700     571 1821501  
   926   13.3  3.0  2.5  chr20             36515283 36515482 (18685850) C DNA11TA1B_DR      DNA/CMC-EnSpm           (0)    203       3 1821502  
   970   12.3  2.7  0.1  chr20             36515483 36515635 (18685697) + CR1-55_DR         LINE/L2                 392    576   (605) 1821503  
  2287    7.7 13.4  4.4  chr20             36515640 36516058 (18685274) + HATN10_DR         DNA/hAT-Ac                1    455     (0) 1821504  
  3788    9.5  1.2  3.5  chr20             36516064 36516663 (18684669) + CR1-55_DR         LINE/L2                 541   1118    (18) 1821505  
   282   16.0  0.0  2.0  chr20             36517774 36517824 (18683508) C L2-2_DRe          LINE/L2                 (1)   4237    4188 1821506 *
   923   16.4 13.9  5.5  chr20             36517780 36518017 (18683315) C SINE_DR1          SINE                    (1)    257       1 1821507  
  1617   11.5  1.8  2.5  chr20             36518018 36518214 (18683118) C LINEX-1_DR        Retroposon            (502)    303     109 1821508  
   744   16.4  8.9  4.8  chr20             36518430 36518763 (18682569) + HATN10B_DR        DNA/hAT-Ac                1    551    (57) 1821509  
   230   15.9  2.3  0.0  chr20             36519181 36519224 (18682108) C Harbinger-N19_DR  DNA/PIF-Harbinger       (0)    623     579 1821510  
   205   10.8  2.7  0.0  chr20             36519222 36519258 (18682074) C Harbinger-N19_DR  DNA/PIF-Harbinger     (506)    117      80 1821510 *
   325   17.6  4.0  0.0  chr20             36519491 36519564 (18681768) C L2-1B_DR          LINE/L2               (122)    886     810 1821511  
  1704   17.4 13.2 10.2  chr20             36519721 36519876 (18681456) + DNA8-23_DR        DNA                    1695   1961  (4778) 1821512  
  2353    8.9  1.6  6.0  chr20             36519877 36520260 (18681072) C SINE2-3_DR        SINE/tRNA-V-RTE         (0)    368       1 1821513  
  1704   17.4 13.2 10.2  chr20             36520261 36520437 (18680895) + DNA8-23_DR        DNA                    1962   2268  (4471) 1821512  
   409   24.1  0.0 30.5  chr20             36520265 36520341 (18680991) C EnSpm-N44_DR      DNA/CMC-EnSpm        (3092)   5560    5433 1821514 *
   552   22.2  0.0  0.0  chr20             36520342 36520449 (18680883) C DNA6-6_DR         DNA                  (3286)   7995    7888 1821515  
   334   22.1  5.7  1.8  chr20             36520389 36520494 (18680838) C DNA8-9_DR         DNA/hAT-Ac            (579)    872     763 1821516 *
   409   24.1  0.0 30.5  chr20             36520450 36520461 (18680871) C EnSpm-N44_DR      DNA/CMC-EnSpm        (3092)   5432    5410 1821514  
   210   11.1  0.0  2.8  chr20             36520956 36520992 (18680340) + hAT-27_DR         DNA/hAT-Ac             1462   1497  (1832) 1821517  
   470   14.1  2.6  2.6  chr20             36521873 36522195 (18679137) + (TTA)n            Simple_repeat             1    323     (0) 1821518  
   215    5.2  3.5  0.0  chr20             36522181 36522238 (18679094) + DNA-1-7_DR        DNA/PIF-Harbinger       667    726   (712) 1821519 *
   434    6.4  1.3  0.0  chr20             36522475 36522552 (18678780) C Polinton-4_DR     DNA/Maverick         (7665)  12622   12544 1821520 *
   822   17.2  0.0  2.2  chr20             36522491 36522674 (18678658) + (TCTA)n           Simple_repeat             1    180     (0) 1821521  
   332   19.5  4.9  0.0  chr20             36522610 36522691 (18678641) C ERV1-7_DR-I       LTR/ERV1             (4625)   2078    1993 1821522 *
  1603    9.4  5.5  0.8  chr20             36523350 36523586 (18677746) C hAT-N189_DR       DNA/hAT-Tip100          (0)    871     624 1821523  
   462    9.6  1.4  0.0  chr20             36523585 36523657 (18677675) C SINE2-4_DR        SINE/tRNA-V-RTE       (129)    242     169 1821524 *
   251   10.4  4.1  2.0  chr20             36523677 36523725 (18677607) + Kolobok-N10B_DR   DNA/Kolobok             219    268     (3) 1821525  
   443   30.0  4.4  3.9  chr20             36523748 36523766 (18677566) C DNA2-16_DR        DNA                  (4001)  14050   13947 1821526  
  1727    0.5  0.0  0.0  chr20             36523767 36523956 (18677376) + TDR3              DNA/hAT-Charlie           1    190     (3) 1821527  
   822   24.2  4.5  1.3  chr20             36523957 36523997 (18677335) + DNA2-16_DR        DNA                   14031  14078  (3973) 1821528  
   443   30.0  4.4  3.9  chr20             36523957 36523976 (18677356) C DNA2-16_DR        DNA                  (4001)  13946   13821 1821526 *
   240   26.6  0.0  3.1  chr20             36523966 36524031 (18677301) C hAT-N69_DR        DNA/hAT-Ac           (1209)     64       1 1821529 *
   761   19.4 37.5  1.3  chr20             36525042 36525390 (18675942) C DNA-N22_DR        DNA                     (2)    766     293 1821530  
   711   10.1 28.7  3.4  chr20             36525385 36525548 (18675784) + DNA-3-6_DR        DNA/Zator?               30    233   (352) 1821531 *
  1310   11.4 27.6  0.8  chr20             36525630 36526017 (18675315) C Mariner-N31_DR    DNA/TcMar-Tc1           (4)    536      46 1821532  
   585   13.3  1.0  4.0  chr20             36526204 36526305 (18675027) + Helitron-N3B_DR   RC/Helitron            5139   5237  (1367) 1821533 *
  1318   11.9  7.0  4.0  chr20             36526287 36526601 (18674731) + Mariner-N38_DR    DNA/TcMar-Tc1           222    545     (2) 1821534  
   214   20.8  6.9  0.0  chr20             36527276 36527292 (18674040) + hAT5-N2_DR        DNA/hAT-hAT5           1093   1169  (1416) 1821535  
   236   16.9 10.9  3.4  chr20             36527293 36527347 (18673985) C CryptonV-N4_DR    DNA/Crypton-V        (8368)   5125    5067 1821536  
   220   15.9  7.1  1.4  chr20             36527304 36527373 (18673959) C Merlin-1_DR       DNA/Merlin           (5295)   5232    5159 1821537 *
   360   14.3  1.4  0.0  chr20             36527314 36527383 (18673949) + hAT-N164_DR       DNA/hAT-Tip100          830    900  (1140) 1821538 *
  1601    2.1  0.0  0.0  chr20             36527370 36527556 (18673776) C Penelope-4_DR     LINE/Penelope          (87)   1246    1060 1821539 *
  4121    5.1  0.9  0.2  chr20             36527544 36528070 (18673262) + Penelope-4_DR     LINE/Penelope           803   1333     (0) 1821540  
   309   11.1  0.0  1.9  chr20             36528070 36528124 (18673208) C Mariner-N38_DR    DNA/TcMar-Tc1          (44)    503     450 1821541 *
   328    2.6  0.0  0.0  chr20             36528154 36528191 (18673141) + L2-3_DRe          LINE/L2                5026   5063     (5) 1821542 *
  2008    7.6  4.1  0.7  chr20             36528190 36528480 (18672852) + piggyBac-N5_DR    DNA/PiggyBac?          1827   2127     (9) 1821543  
   602   17.1  0.0  0.0  chr20             36528490 36528594 (18672738) + Kolobok-N10B_DR   DNA/Kolobok             167    271     (0) 1821544  
   236   20.9  7.5  0.0  chr20             36528547 36528613 (18672719) C EnSpm-17_DR       DNA/CMC-EnSpm        (6523)   2753    2682 1821545 *
   352   20.0 15.7  0.0  chr20             36528592 36528731 (18672601) + EnSpm-6N1_DR      DNA/CMC-EnSpm          1289   1450  (7786) 1821546  
   332   20.0  2.2  2.2  chr20             36528674 36528765 (18672567) + DNAX-25B_DR       DNA/Zisupton           1566   1657  (1881) 1821547 *
  1656    8.9  2.1  0.0  chr20             36529485 36529721 (18671611) C TDR12             DNA                     (0)    242       1 1821548  
  1723   14.7  2.8  3.0  chr20             36529757 36530150 (18671182) + L1-108_DR         LINE/L1                5297   5689     (0) 1821549  
  2655   11.3  0.0  0.5  chr20             36530178 36530569 (18670763) + L2-5_DRe          LINE/L2                1838   2227     (0) 1821550  
   652   13.1 17.6  0.7  chr20             36530699 36530829 (18670503) C TDR19             DNA/hAT-Charlie       (252)    153       1 1821551  
   299   11.7  1.6  1.6  chr20             36530778 36530838 (18670494) + TDR19             DNA/hAT-Charlie         144    204   (201) 1821552 *
   205   24.5  3.0  5.2  chr20             36530839 36530876 (18670456) C DNA2-16_DR        DNA                  (4161)  13890   13794 1821526  
  2242   10.3  6.9  1.4  chr20             36531062 36531454 (18669878) + EnSpm-N21_DR      DNA/CMC-EnSpm            65    478     (1) 1821553  
  7598    8.5  5.0  2.2  chr20             36531502 36532704 (18668628) + TDR1              DNA/TcMar-Tc1             1   1236     (0) 1821554  
  2190   13.2  4.3  3.8  chr20             36533224 36533642 (18667690) C piggyBac-N18_DR   DNA/PiggyBac          (233)    421       1 1821555  
   297   13.7  0.0  0.0  chr20             36535308 36535354 (18665978) C Nimb-7_DR         LINE/I                  (0)   2294    2248 1821556  
   469   16.9 11.9  0.6  chr20             36535355 36535497 (18665835) + EnSpm-N16_DR      DNA/CMC-EnSpm             1    159    (43) 1821557  
  4147    0.7  0.4  0.0  chr20             36535511 36535971 (18665361) C DNA-TA-4_DR       DNA/TcMar               (0)   9795    9333 1821558  
  6166    2.2  1.0  0.0  chr20             36535976 36536697 (18664635) C L2-2_DRe          LINE/L2                 (0)   4238    3510 1821559  
  3803    2.5  0.2  0.0  chr20             36536693 36537137 (18664195) C DNA-TA-4_DR       DNA/TcMar             (457)   9338    8893 1821558 *
  2406   10.9  6.1  2.7  chr20             36537153 36537548 (18663784) + HarbingerN7_DR    DNA/PIF-Harbinger        10    418    (60) 1821560  
   539    6.2  0.0  7.4  chr20             36537590 36537676 (18663656) + DNA2-16_DR        DNA                    8163   8243  (9808) 1821561 *
   591    1.4  0.0  1.4  chr20             36537610 36537681 (18663651) + Merlin-1_DR       DNA/Merlin             4042   4112  (6415) 1821562  
   545   10.8  4.2  2.1  chr20             36537682 36537704 (18663628) C DNA9-6_DR         DNA                  (3356)   4528    4432 1821563  
   243   18.1  2.8 12.3  chr20             36537705 36537715 (18663617) + CryptonV-N5_DR    DNA/Crypton-V          5788   5825 (18712) 1821564  
   613    8.3  0.0  0.0  chr20             36537759 36537842 (18663490) C DNA-1-11_DR       DNA                     (0)    724     641 1821565  
   630   13.9  0.0  4.3  chr20             36537843 36537962 (18663370) + Gypsy41-LTR_DR    LTR/Gypsy                 1    115   (775) 1821566 *
  1506   15.0  7.1  0.0  chr20             36537962 36538228 (18663104) + Kolobok-N3_DR     DNA/Kolobok-T2?          85    370     (0) 1821567  
   737   17.5  1.1  5.2  chr20             36541074 36541254 (18660078) + DNA11TA1_DR       DNA/CMC-EnSpm            10    183    (20) 1821568  
  3419   10.8  3.4  0.6  chr20             36541260 36541763 (18659569) + DNA2-15_DR        DNA/hAT-Ac                1    518    (12) 1821569  
  2321   12.0 12.8  0.0  chr20             36542124 36542598 (18658734) C TDR7              DNA                     (5)    536       1 1821570  
   244   21.5  4.4 11.5  chr20             36542599 36542676 (18658656) C CryptonV-3_DR     DNA/Crypton-V       (22968)    485     418 1821571  
   209   15.1  3.6  5.5  chr20             36544177 36544232 (18657100) + Helitron-2_DR     RC/Helitron            8364   8418 (18994) 1821572  
   201   17.7  3.1 11.9  chr20             36544616 36544679 (18656653) C KenoDr3           LINE/L1-Tx1           (320)   5491    5433 1821573  
  1372    8.1  7.0  3.8  chr20             36544888 36545143 (18656189) + EnSpm-N24_DR      DNA/CMC-EnSpm            58    321   (180) 1821574  
   620   10.8  2.0  0.0  chr20             36545906 36546007 (18655325) + LOOPERN6B_DR      DNA/Kolobok-T2?           1    104   (692) 1821575  
   809   11.2  0.8 26.2  chr20             36546062 36546314 (18655018) + hAT-N178B_DR      DNA/hAT-Ac                1    202  (1681) 1821576  
   787    3.5  0.0  0.0  chr20             36546245 36546416 (18654916) + (TAA)n            Simple_repeat             3    174     (0) 1821577 *
  6180   12.4 17.7  3.6  chr20             36546378 36547755 (18653577) + hAT-N178_DR       DNA/hAT-Ac              142   1707     (0) 1821578  
   483   17.1  3.7  4.5  chr20             36547777 36547820 (18653512) + DNA-8-9_DR        DNA/hAT-Ac             2207   2340  (1379) 1821579  
   592    9.9  1.1  0.0  chr20             36547821 36547911 (18653421) C HE1_DR1           SINE/tRNA-V-RTE       (218)    184      93 1821580  
   203   13.4 18.8  2.5  chr20             36547915 36547983 (18653349) + ANGEL             DNA/Kolobok             215    294    (15) 1821581  
   200   15.4  0.0  5.1  chr20             36548697 36548737 (18652595) + Polinton-1_DR     DNA/Maverick          17104  17142  (1343) 1821582 *
   202   27.4  4.4  0.8  chr20             36548707 36548820 (18652512) + EnSpm-N48_DR      DNA/CMC-EnSpm          1821   1938  (1640) 1821583 *
   306   21.1  2.2  2.7  chr20             36548727 36548770 (18652562) + (CAGA)n           Simple_repeat             4     71    (60) 1821584  
   334    6.0  0.0  0.0  chr20             36548771 36548820 (18652512) + ERV1-7_DR-I       LTR/ERV1               2022   2071  (4632) 1821585 *
  5492    8.0  7.1  0.9  chr20             36548820 36549619 (18651713) + TC1DR3            DNA/TcMar-Tc1           364   1212    (13) 1821586  
   306   21.1  2.2  2.7  chr20             36548821 36548856 (18652476) + (CAGA)n           Simple_repeat            72    131     (0) 1821584 *
   377   14.3  2.9  0.0  chr20             36549746 36549815 (18651517) + ASAT_CY           Satellite               104    175    (87) 1821587  
   207   18.2  2.6  1.3  chr20             36550510 36550582 (18650750) C ZFERV-2-I_DR      LTR/ERV1             (9831)    733     660 1821588  
   558   13.1  0.0  0.0  chr20             36550583 36550666 (18650666) C TE-X-6_DR         DNA/Crypton-A           (1)   1553    1470 1821589  
  1089   10.3  4.8  0.6  chr20             36550667 36550832 (18650500) C DNA-X-2B_DR       DNA                     (0)    439     267 1821590  
   849    8.2  1.8  0.6  chr20             36550830 36551189 (18650143) C DNA-X-2B_DR       DNA                    (67)    372     267 1821591 *
   366   15.3  4.0  4.0  chr20             36551219 36551293 (18650039) C DNA-X-2_DR        DNA                    (47)    769     695 1821592 *
  2421   11.6  3.2 14.2  chr20             36551291 36551702 (18649630) C DNA-X-2B_DR       DNA                    (65)    374       1 1821593  
   344   16.1  0.0  1.6  chr20             36551703 36551763 (18649569) C TE-X-6B_DR        DNA/Crypton-A          (72)    502     443 1821594  
   272    5.6  0.0  6.5  chr20             36552491 36552604 (18648728) + Polinton-1N1_DR   DNA/Maverick          14721  14827   (642) 1821595 *
   393    1.1  0.0  0.0  chr20             36552521 36552607 (18648725) + (TATAA)n          Simple_repeat             4     90     (0) 1821596  
   753   13.6  0.9 11.4  chr20             36552847 36553213 (18648119) + (TTA)n            Simple_repeat             1    328     (0) 1821597  
   565   22.0  9.1  5.0  chr20             36554061 36554290 (18647042) C CryptonV-N6_DR    DNA/Crypton-V         (282)    280      42 1821598  
   223   26.9  3.4  7.1  chr20             36554347 36554365 (18646967) C hAT-N48C_DR       DNA/hAT-Ac            (535)   1764    1719 1821599  
   233   27.3  0.0  0.0  chr20             36554366 36554378 (18646954) + Polinton-1N1_DR   DNA/Maverick          14403  14457  (1012) 1821600  
   233   21.4  0.0  0.0  chr20             36554379 36554420 (18646912) C Gypsy118-LTR_DR   LTR/Gypsy             (527)    506     465 1821601  
   223   26.9  3.4  7.1  chr20             36554421 36554434 (18646898) C hAT-N48C_DR       DNA/hAT-Ac            (535)   1718    1680 1821599  
   222   12.5  0.0  0.0  chr20             36554506 36554537 (18646795) C hAT-N69_DR        DNA/hAT-Ac              (0)   1273    1242 1821602 *
   865   16.5  9.9  8.9  chr20             36554535 36554767 (18646565) C hAT-N69_DR        DNA/hAT-Ac           (1038)    235       1 1821603  
  1770    9.9  6.3 24.5  chr20             36555184 36555694 (18645638) C hAT-N42_DR        DNA/hAT-Ac             (50)    663     228 1821604  
   662    8.8  6.6  0.0  chr20             36555692 36555782 (18645550) C hAT-N42_DR        DNA/hAT-Ac            (614)     99       3 1821604 *
   278   11.6  0.0  0.0  chr20             36555988 36556030 (18645302) + Penelope-4_DR     LINE/Penelope          1289   1331     (2) 1821605  
   537   19.6  0.0  0.0  chr20             36556187 36556283 (18645049) C hAT-N69_DR        DNA/hAT-Ac           (1169)    104       8 1821606  
   263   23.7  2.6  8.3  chr20             36556383 36556404 (18644928) + IS3EU-4_DR        DNA/IS3EU              4279   4294 (10735) 1821607  
   806   17.0 21.8  2.9  chr20             36556405 36556665 (18644667) C ANGEL             DNA/Kolobok             (0)    309       1 1821608  
   209   23.1 11.1  4.0  chr20             36556566 36556682 (18644650) C EnSpm-8_DR        DNA/CMC-EnSpm         (981)   8460    8336 1821609 *
   279    4.6  0.0  6.8  chr20             36556686 36556728 (18644604) C hAT-N161_DR       DNA/hAT-Ac              (5)    819     780 1821610  
  1898   12.9  3.4  2.4  chr20             36556729 36557054 (18644278) + TDR22             DNA                       2    330   (925) 1821611 *
  2645   10.2 13.1  7.4  chr20             36557053 36557601 (18643731) + TDR22             DNA                     678   1255     (0) 1821612  
  1177    5.4 41.7  0.0  chr20             36557604 36557805 (18643527) C hAT-N161_DR       DNA/hAT-Ac             (46)    778     492 1821610  
  4692    7.3  4.3  0.0  chr20             36557806 36558460 (18642872) C hAT-32N1B_DR      DNA/hAT-Charlie         (0)    683       1 1821613  
  1664   10.8 24.4  2.0  chr20             36558461 36558872 (18642460) C hAT-N161_DR       DNA/hAT-Ac            (321)    503       1 1821614  
  3926   12.5  8.8  4.5  chr20             36560288 36561214 (18640118) + hAT-N22B_DR       DNA/hAT-Ac                1    801   (578) 1821615  
   257    5.3  2.6  0.0  chr20             36561215 36561252 (18640080) + DNA-1-6_DR        DNA                     528    566    (59) 1821616  
   201   12.1  1.6  6.8  chr20             36561220 36561281 (18640051) C ERV1-7_DR-I       LTR/ERV1             (4882)   1821    1763 1821617 *
   209    6.0  7.7  3.7  chr20             36561244 36561295 (18640037) + hAT-N42B_DR       DNA/hAT-Ac               89    142   (649) 1821618 *
   228   10.4  2.1  0.0  chr20             36561253 36561300 (18640032) C DNA-8-24_DR       DNA/hAT-Tip100       (1680)    103      55 1821619 *
   252    6.5  0.0  0.0  chr20             36561282 36561312 (18640020) + hATN13C_DR        DNA/hAT-Ac              899    929     (6) 1821620  
   217   19.5 11.7  0.0  chr20             36561301 36561329 (18640003) + MuDR-2_DR         DNA/MULE-MuDR         16407  16492  (7441) 1821621 *
   735   17.8 23.4  1.1  chr20             36561312 36561648 (18639684) + hAT-N126B_DR      DNA/hAT-Ac               29    439   (175) 1821622  
   200   17.6  2.6 12.7  chr20             36562351 36562428 (18638904) C DNA-8-26_DR       DNA/hAT-Tip100        (276)   1898    1828 1821623 *
   230    9.0  0.0 21.2  chr20             36562417 36562574 (18638758) C DNA-6-N2_DR       DNA                  (4202)    854     776 1821624  
   249   10.4  2.8  1.8  chr20             36563165 36563272 (18638060) + (TAA)n            Simple_repeat             1    109     (0) 1821625 *
   320   12.4  0.7  9.2  chr20             36563188 36563329 (18638003) + DNA-6-N2_DR       DNA                    4176   4306   (750) 1821626  
   983    9.6 15.3  1.4  chr20             36563367 36563556 (18637776) C EnSpm-N45_DR      DNA/CMC-EnSpm          (34)    217       2 1821627  
   223   16.4  1.6  4.4  chr20             36565482 36565666 (18635666) + A-rich            Low_complexity            1    180     (0) 1821628  
   303   25.3 10.8  1.8  chr20             36566615 36566864 (18634468) C DNA-8-31_DR       DNA/hAT-Ac             (51)    374     103 1821629  
   225   20.0  4.5  2.9  chr20             36567005 36567071 (18634261) C DNA-8-31_DR       DNA/hAT-Ac            (247)    178     111 1821630  
  2931    5.0 14.9  0.2  chr20             36567317 36567753 (18633579) + hAT-N32_DR        DNA/hAT-Charlie           1    501     (0) 1821631  
  5845    7.4  0.8  0.9  chr20             36567766 36568552 (18632780) C DNA2-2_DR         DNA                     (0)    786       1 1821632  
   303   23.3  5.1 10.7  chr20             36568760 36568937 (18632395) C Harbinger-4N1_DR  DNA/PIF-Harbinger     (285)    736     568 1821633 *
   479   27.5  9.2  7.3  chr20             36568905 36569009 (18632323) + Harbinger-4_DR    DNA/PIF-Harbinger      2950   3345     (0) 1821634  
   858   21.9 11.6  3.6  chr20             36569010 36569293 (18632039) C Harbinger-4N1_DR  DNA/PIF-Harbinger     (715)    306       1 1821633  
   207   27.1  0.0  0.0  chr20             36569253 36569300 (18632032) C ENSPM-6_DR        DNA/CMC-EnSpm       (25953)   6663    6616 1821635 *
  1467    9.9  5.6  1.1  chr20             36570151 36570416 (18630916) + Mariner-N38_DR    DNA/TcMar-Tc1            10    287   (260) 1821636  
   221   25.9  0.0  3.5  chr20             36570379 36570423 (18630909) + DNA8-17_DR        DNA/hAT-Tip100          848    890   (923) 1821637 *
  1234   14.3  1.9  0.0  chr20             36570424 36570632 (18630700) + DNA-AT-1_DR       DNA                       1    213   (179) 1821638  
  1234   17.7  4.6  6.5  chr20             36570632 36570976 (18630356) C L2-4_DRe          LINE/L2                 (0)   3607    3269 1821639  
   849   15.2  2.8  3.4  chr20             36570974 36571150 (18630182) + Merlin-1_DR       DNA/Merlin             9260   9435  (1092) 1821640 *
   986   11.0 12.6  8.2  chr20             36571139 36571385 (18629947) + Mariner-N38_DR    DNA/TcMar-Tc1           291    547     (0) 1821641  
   230    9.7  0.0  0.0  chr20             36571360 36571390 (18629942) C hAT-N21B_DR       DNA/hAT-Ac            (561)    740     710 1821642 *
  2024   12.0 25.2  0.7  chr20             36571400 36571835 (18629497) + hAT-N64_DR        DNA/hAT-Ac              376    917   (672) 1821643  
  1017   10.6 23.4  0.8  chr20             36572731 36572939 (18628393) + DNA-8-30_DR       DNA/hAT-Ac                1    256   (766) 1821644  
   202   27.9  0.0  0.0  chr20             36573088 36573148 (18628184) C L2-42_DRe         LINE/L2              (2909)    660     600 1821645  
   292    9.8  3.6 19.8  chr20             36573672 36573688 (18627644) C CryptonV-2_DR     DNA/Crypton-V       (15818)   5993    5877 1821646  
   322   13.6  2.5  0.8  chr20             36573689 36573807 (18627525) C Kolobok-1_DR      DNA/Kolobok-T2       (3325)   2978    2858 1821647 *
   354    5.3  1.1  0.0  chr20             36573720 36573813 (18627519) + EnSpm-N37_DR      DNA/CMC-EnSpm          4232   4326  (2321) 1821648  
   208    8.8  6.5  3.8  chr20             36573726 36573736 (18627596) C EnSpm-N1_DR       DNA/CMC-EnSpm         (428)   2102    2039 1821649 *
   264    7.2  1.0  1.0  chr20             36573737 36573834 (18627498) C DNA9-6_DR         DNA                   (357)   7527    7430 1821650 *
   290    6.1  0.0  1.2  chr20             36573742 36573824 (18627508) + ERV1-7_DR-I       LTR/ERV1               1734   1815  (4888) 1821651 *
   302   15.2 22.6  0.9  chr20             36573801 36573893 (18627439) + DNA-8-30_DR       DNA/hAT-Ac              302    414   (608) 1821652  
   228    9.8  1.8  0.9  chr20             36573814 36573830 (18627502) C Helitron-4_DR     RC/Helitron         (19925)  11941   11830 1821653 *
   233   10.5  4.0  1.6  chr20             36573825 36573866 (18627466) + DNA9-6_DR         DNA                    7445   7572   (312) 1821654  
   208    8.8  6.5  3.8  chr20             36573867 36573879 (18627453) C EnSpm-N1_DR       DNA/CMC-EnSpm         (428)   2038    1945 1821649  
   678   14.4  4.9  2.0  chr20             36573924 36574065 (18627267) C Rex1-56_DR        LINE/Rex-Babar          (0)   1186    1041 1821655  
   387   18.4  9.2  0.0  chr20             36574063 36574149 (18627183) + DNA8-8_DR         DNA/hAT-Charlie         523    617   (590) 1821656 *
  1219   16.9  8.9  1.1  chr20             36574153 36574398 (18626934) + DNA-8-30_DR       DNA/hAT-Ac              758   1022     (0) 1821657  
  1269   11.1 12.4  0.7  chr20             36574399 36574671 (18626661) + TDR16             DNA/Merlin                9    313     (0) 1821658  
   256   20.3 13.1  3.4  chr20             36574672 36574699 (18626633) C Dada-U1A_DR       DNA/Dada             (7519)   3460    3423 1821659  
   883    8.9  0.0  0.0  chr20             36574715 36574837 (18626495) C hAT-N51_DR        DNA/hAT-Ac              (0)    368     246 1821660  
   382   20.0  1.2  0.0  chr20             36574846 36574925 (18626407) C hAT-N51_DR        DNA/hAT-Ac            (287)     81       1 1821660  
   426   29.0  0.1  9.1  chr20             36576004 36577269 (18624063) + (TCCA)n           Simple_repeat             1   1152     (0) 1821661  
   326   22.7  1.1  1.1  chr20             36578875 36578963 (18622369) C DNA-2-29_DR       DNA                    (19)    113      25 1821662 *
   762   17.7  3.5  4.1  chr20             36578963 36579079 (18622253) + CryptonV-N3_DR    DNA/Crypton-V         16525  16640  (4023) 1821663  
  1155   16.7 16.7  0.0  chr20             36579080 36579307 (18622025) C DNA-3-6_DR        DNA/Zator?              (0)    585     320 1821664  
   605   21.0  4.4 22.6  chr20             36579134 36579293 (18622039) C DNA-TA-4_DR       DNA/TcMar             (313)   9471    9195 1821665 *
   511   20.5  3.2 10.8  chr20             36579286 36579504 (18621828) C DNA2-16_DR        DNA                  (6118)  11933   11730 1821666 *
  1661   14.8  6.6  5.6  chr20             36579312 36579733 (18621599) C Sola2-N2_DR       DNA/Sola-2           (2728)   1305     880 1821667  
   207    3.9  0.0  0.0  chr20             36579738 36579763 (18621569) C EnSpm-7_DR        DNA/CMC-EnSpm        (3427)   7607    7582 1821668  
   228    8.3  2.0  2.0  chr20             36580521 36580569 (18620763) + ENSPM-6_DR        DNA/CMC-EnSpm         13927  13975 (18641) 1821669  
  2183   12.3  4.7  1.3  chr20             36581157 36581518 (18619814) + SINE3-1           SINE/5S-Deu-L2          217    590     (0) 1821670  
  3015   13.2 18.6  1.3  chr20             36581706 36582357 (18618975) + hAT-N25_DR        DNA/hAT-Ac                1    763    (66) 1821671  
   499   20.9  0.8  4.3  chr20             36582358 36582477 (18618855) + DNA8-3_DR         DNA/hAT-Tip100            1    116  (1271) 1821672  
   300   11.6  0.0  0.0  chr20             36582478 36582520 (18618812) + hAT-N25B_DR       DNA/hAT-Ac              678    720     (0) 1821673  
   547   17.1  0.0  0.0  chr20             36582521 36582605 (18618727) + DNA2-15_DR        DNA/hAT-Ac               31    115   (415) 1821674  
   311   24.1  1.3 19.7  chr20             36582548 36582600 (18618732) + EnSpmN1_DR        DNA/CMC-EnSpm          4315   4441  (2140) 1821675 *
   420   15.8 11.3  1.9  chr20             36582601 36582697 (18618635) C TDR15             DNA/hAT-Ac            (393)    156      51 1821676  
  1471   15.9 20.0  0.0  chr20             36582876 36583190 (18618142) C DNA-X-2B_DR       DNA                     (0)    439      62 1821677  
  2144   15.0  4.4  0.0  chr20             36583191 36583550 (18617782) + DNA-X-2B_DR       DNA                       1    376    (63) 1821678  
   437   14.9  0.0  0.0  chr20             36583560 36583626 (18617706) C DNA-X-2_DR        DNA                   (749)     67       1 1821679  
   428   12.8  1.1  4.6  chr20             36583627 36583697 (18617635) C EnSpm-N4B_DR      DNA/CMC-EnSpm?         (55)    165      98 1821680  
   309   16.3  0.0  0.0  chr20             36583955 36584046 (18617286) C Helitron-2_DR     RC/Helitron          (3712)  23700   23609 1821681  
   225   19.4  0.0  0.0  chr20             36583967 36584069 (18617263) + Helitron-2_DR     RC/Helitron            6007   6109 (21303) 1821682 *
   602    7.4  0.3  0.0  chr20             36583978 36584167 (18617165) + (CA)n             Simple_repeat             1    190     (0) 1821683  
   583   14.7 23.6  0.7  chr20             36584056 36584178 (18617154) C EnSpm-9_DR        DNA/CMC-EnSpm        (7576)   1044     894 1821684 *
   202   18.5  0.7  3.5  chr20             36584070 36584104 (18617228) C Polinton-4_DR     DNA/Maverick         (3042)  17222   17104 1821685 *
   259   18.5  0.0  8.2  chr20             36584098 36584203 (18617129) + Polinton-1_DR     DNA/Maverick          17126  17223  (1262) 1821686  
   225   23.6  7.2  4.0  chr20             36584748 36584844 (18616488) C Mariner-N31_DR    DNA/TcMar-Tc1           (1)    539     440 1821687  
  1267    8.2 31.2  1.8  chr20             36584864 36585165 (18616167) C hAT-N42_DR        DNA/hAT-Ac              (0)    717     304 1821688  
   745    6.5  0.0  0.0  chr20             36585167 36585259 (18616073) C hAT-N23_DR        DNA/hAT-Ac              (0)   1738    1646 1821689  
   651   21.8  7.1  7.6  chr20             36585261 36585484 (18615848) C DNA-3-6_DR        DNA/Zator?            (345)    240      18 1821690  
   625   17.6 21.3  6.8  chr20             36585485 36585546 (18615786) C Sola2-N2_DR       DNA/Sola-2           (1835)   2198    1874 1821691 *
  2512    8.5  8.2  0.0  chr20             36585542 36585917 (18615415) C hAT-N23_DR        DNA/hAT-Ac           (1331)    407       1 1821692  
   415    8.7  0.0 28.0  chr20             36585920 36586015 (18615317) C hAT-N42C_DR       DNA/hAT-Ac            (398)    319     245 1821688  
   295   24.3  0.0  0.0  chr20             36586024 36586093 (18615239) + Kolobok-N10_DR    DNA/Kolobok             574    643     (0) 1821693  
  1780   22.7  9.2  6.8  chr20             36586385 36586974 (18614358) C DNA-N22_DR        DNA                     (0)    768     166 1821694  
   491   21.2 15.0  4.7  chr20             36586935 36586977 (18614355) + ENSPM-6_DR        DNA/CMC-EnSpm         19222  19281 (13335) 1821695 *
  1197   18.4 12.8  0.3  chr20             36586978 36587234 (18614098) C Harbinger-N10_DR  DNA/PIF-Harbinger       (0)    328      40 1821696  
  1959   11.2  8.2  2.1  chr20             36587235 36587552 (18613780) + TDR8B             DNA/hAT-Ac                1    337   (626) 1821697  
   685    7.0 25.4  0.0  chr20             36587571 36587684 (18613648) + TDR8B             DNA/hAT-Ac              821    963     (0) 1821698  
   302   17.0  0.0  0.0  chr20             36587686 36587732 (18613600) + DNA6-1B_DR        DNA/hAT-hAT5            431    477   (359) 1821699 *
   812   19.1  6.8  0.9  chr20             36587714 36587919 (18613413) + EnSpm-N36_DR      DNA/CMC-EnSpm           968   1185  (2040) 1821700 *
  1020   14.3  5.5  0.5  chr20             36587737 36587919 (18613413) C HATN4_DR          DNA/hAT-Charlie         (0)    192       1 1821701  
   366   13.8  0.0  0.0  chr20             36587920 36587976 (18613356) C DNA-N22_DR        DNA                   (602)    166     110 1821694  
   354   29.9  7.9  3.6  chr20             36587920 36587951 (18613381) + TDR19             DNA/hAT-Charlie           1    224   (181) 1821702 *
  1070   20.1 22.6  2.1  chr20             36588121 36588602 (18612730) C hAT-N88_DR        DNA/hAT-Ac              (0)    582       4 1821703  
   594   10.6  0.2  1.3  chr20             36589197 36589298 (18612034) C hAT-N129_DR       DNA/hAT-Ac              (0)    764     681 1821704  
   221   22.7 19.7  0.0  chr20             36589321 36589386 (18611946) C HATN12B_DR        DNA/hAT-Ac             (88)    607     529 1821705  
  6465    8.6 11.6  5.0  chr20             36589388 36590595 (18610737) + DNA-8-21_DR       DNA/hAT-Ac                1   1284     (0) 1821706  
   728   17.8  1.3  2.6  chr20             36590789 36590944 (18610388) C hAT-N126B_DR      DNA/hAT-Ac            (446)    154       1 1821707  
   240   13.9  0.0  0.0  chr20             36591448 36591490 (18609842) C Kolobok-N10_DR    DNA/Kolobok             (1)    642     600 1821708  
   415   23.3  4.9  7.2  chr20             36591621 36591805 (18609527) C Kolobok-N10_DR    DNA/Kolobok           (364)    279      99 1821708  
  1361    8.4  8.0  0.0  chr20             36591834 36592058 (18609274) C EnSpm-N3C_DR      DNA/CMC-EnSpm          (39)    244       2 1821709  
   207   17.0  1.9  1.9  chr20             36592462 36592515 (18608817) C Harbinger-N17_DR  DNA/PIF-Harbinger    (1088)    557     504 1821710  
   204   18.8 17.6  0.0  chr20             36592964 36593045 (18608287) C Kolobok-N5_DR     DNA/Kolobok-T2?         (0)    485     389 1821711  
  6678   10.4  6.4  1.2  chr20             36593046 36594113 (18607219) + TDR8C             DNA                       1   1122     (0) 1821712  
   633   14.6  0.0  0.0  chr20             36594114 36594215 (18607117) C Kolobok-N5_DR     DNA/Kolobok-T2?        (94)    391     290 1821711  
   457   21.7  1.6  9.5  chr20             36594256 36594570 (18606762) C hAT-N126B_DR      DNA/hAT-Ac             (95)    669     162 1821704  
   494   11.0  6.6  3.9  chr20             36594573 36594723 (18606609) C Helitron-2_DR     RC/Helitron         (15498)  11914   11760 1821713 *
   570    7.6  0.0  0.0  chr20             36594592 36594749 (18606583) C Kolobok-4_DR      DNA/Kolobok-T2       (1431)   5200    5043 1821714 *
   702    4.7  0.7  0.6  chr20             36594609 36594779 (18606553) C EnSpm-6N1_DR      DNA/CMC-EnSpm        (8147)   1089     941 1821715  
   395   20.8  5.2  0.0  chr20             36594643 36594796 (18606536) C Harbinger-2_DR    DNA/PIF-Harbinger    (1894)   2433    2272 1821716 *
   799   18.0  0.6  1.8  chr20             36595320 36595489 (18605843) C hAT-N129_DR       DNA/hAT-Ac            (596)    168       1 1821704  
   425   26.6  5.0  7.9  chr20             36595639 36595899 (18605433) + Zisupton-6_DR     DNA/Zisupton          19775  20028  (2088) 1821717 *
   498   26.5 10.1  4.2  chr20             36595760 36596027 (18605305) C DNA-AT-1_DR       DNA                   (109)    283       1 1821718  
   252   18.4  3.0  1.5  chr20             36596550 36596615 (18604717) C I-3_DR            LINE/I                 (13)   5413    5347 1821719  
   513   21.3  5.6  0.7  chr20             36596775 36596916 (18604416) C TDR16             DNA                     (7)    306     158 1821720  
  6569   12.2  8.3  2.4  chr20             36596917 36598102 (18603230) + TDR22             DNA                       1   1255     (0) 1821721  
   483   11.3  3.0  3.0  chr20             36598108 36598207 (18603125) C TDR16             DNA                   (205)    108       9 1821720  
   232   14.9  8.6  4.1  chr20             36598147 36598216 (18603116) C DNA2-8_DR         DNA/CMC-EnSpm         (741)   3666    3594 1821722 *
  2437   14.2 30.9  4.1  chr20             36599501 36600269 (18601063) + hAT-N124_DR       DNA/hAT-Ac                1    967     (0) 1821723  
  1464   18.3  9.3  1.3  chr20             36600491 36600997 (18600335) + hAT-N129_DR       DNA/hAT-Ac                1    764     (0) 1821724  
   654   16.1  0.0  0.0  chr20             36600901 36601012 (18600320) + DNA6-1_DR         DNA/hAT-hAT5            753    864   (285) 1821725 *
   219   18.9  3.8  0.0  chr20             36601977 36602029 (18599303) + DNAX-23_DR        DNA                    7010   7064  (4737) 1821726  
  2477    9.7  3.7  0.6  chr20             36602416 36602769 (18598563) C SINE2-4_DR        SINE/tRNA-V-RTE         (1)    370       6 1821727  
   257   21.7  0.0 10.1  chr20             36602716 36602726 (18598606) + DNA7-N2_DR        DNA/hAT-hAT6           1642   1662   (352) 1821728 *
   268   22.4  0.0  0.0  chr20             36602727 36602775 (18598557) C EnSpm-N44_DR      DNA/CMC-EnSpm        (3182)   5470    5422 1821729  
   257   21.7  0.0 10.1  chr20             36602776 36602802 (18598530) + DNA7-N2_DR        DNA/hAT-hAT6           1663   1720   (294) 1821728  
   685   11.8 34.1  0.3  chr20             36602855 36603099 (18598233) + L1-107_DR         LINE/L1                5199   5526    (40) 1821730  
   848   14.6 22.6  1.2  chr20             36603100 36603307 (18598025) + Harbinger-8N2_DR  DNA/PIF-Harbinger         1    252   (296) 1821731  
   529   13.0 46.1  0.0  chr20             36603308 36603461 (18597871) + HarbingerN3_DR    DNA/PIF-Harbinger         1    225   (839) 1821732  
   686   11.4  9.7  0.0  chr20             36603472 36603585 (18597747) + TDR8B             DNA/hAT-Ac                1    125   (838) 1821733 *
  2118    8.0  0.0  0.7  chr20             36603585 36603874 (18597458) + DNA8-4B_DR        DNA/hAT-Charlie          34    321     (0) 1821734  
  4200   11.3  1.3  4.8  chr20             36603876 36604582 (18596750) + TDR8B             DNA/hAT-Ac              125    807   (156) 1821735  
  1260   12.5  0.0  1.0  chr20             36604588 36604781 (18596551) + Harbinger-8N2_DR  DNA/PIF-Harbinger       357    548     (0) 1821736  
   222    9.7  0.0  0.0  chr20             36604756 36604786 (18596546) C hAT-N25_DR        DNA/hAT-Ac            (672)    157     127 1821737 *
  1239   11.6  3.2  0.5  chr20             36605517 36605706 (18595626) C hAT-N4C_DR        DNA/hAT-Charlie         (0)    195       1 1821738  
   204   23.5  1.0 14.8  chr20             36605580 36605605 (18595727) + CryptonV-N5_DR    DNA/Crypton-V          3005   3089 (21448) 1821739 *
   469   25.6  7.0  3.1  chr20             36605707 36605730 (18595602) + DNA2-16_DR        DNA                   13840  14061  (3990) 1821740  
  3855    7.0  5.7  0.2  chr20             36605874 36606403 (18594929) + TDR8B             DNA/hAT-Ac                1    559   (404) 1821741  
  3499   14.6 11.4  0.8  chr20             36608161 36608842 (18592490) C DNA2-2_DR         DNA                    (30)    756       3 1821742  
   413   18.9 14.4  0.0  chr20             36608859 36608948 (18592384) C DNA-3-6_DR        DNA/Zator?            (480)    105       3 1821743  
   213   12.9 10.8  4.3  chr20             36609015 36609079 (18592253) + DNA11TA1_DR       DNA/CMC-EnSpm            10     78   (125) 1821744  
  1095   12.4  1.7  2.2  chr20             36609122 36609302 (18592030) + SINE2-1_DR        SINE/tRNA                14    193     (5) 1821745  
   449    7.3  7.0  4.5  chr20             36609314 36609399 (18591933) + DNA11TA1_DR       DNA/CMC-EnSpm            88    175    (28) 1821746  
  2432   13.6  4.7  0.2  chr20             36609400 36609803 (18591529) + HarbingerN7_DR    DNA/PIF-Harbinger         1    422    (56) 1821747  
   397   19.5  0.7  3.1  chr20             36610048 36610082 (18591250) + EnSpm-N13_DR      DNA/CMC-EnSpm          5956   6051 (16098) 1821748  
   782    8.0  0.0  0.0  chr20             36610083 36610195 (18591137) C hAT-N131_DR       DNA/hAT-Ac           (1750)    314     202 1821749  
   605   16.8  0.0  0.0  chr20             36610091 36610209 (18591123) C DNA8-26_DR        DNA                  (3018)   1512    1394 1821750 *
   341   18.6  1.8  9.5  chr20             36610136 36610248 (18591084) + Mariner-N29_DR    DNA/TcMar-ISRm11        626    730  (1035) 1821751 *
   478   24.5  6.3  0.0  chr20             36610210 36610226 (18591106) + DNA9-3_DR         DNA/MULE-MuDR?         9557   9671  (1708) 1821752  
   655   18.0  6.1  4.5  chr20             36611482 36611703 (18589629) + hAT-N129_DR       DNA/hAT-Ac                1    224   (376) 1821753  
   721   17.2 10.3  0.0  chr20             36611845 36611989 (18589343) + hAT-N25_DR        DNA/hAT-Ac               37    196   (633) 1821754  
   230   23.9 29.1  3.8  chr20             36611910 36612057 (18589275) C EnSpm-N10_DR      DNA/CMC-EnSpm        (6583)   2725    2542 1821755 *
   391   18.1 42.5  0.0  chr20             36611934 36612060 (18589272) + Harbinger-8N2_DR  DNA/PIF-Harbinger         9    189   (359) 1821756  
   536   12.1  8.1  0.0  chr20             36612066 36612164 (18589168) + hAT-N25B_DR       DNA/hAT-Ac              614    720     (0) 1821757  
   757   16.4  7.1  1.2  chr20             36612167 36612320 (18589012) + hAT-N129_DR       DNA/hAT-Ac              595    757     (7) 1821758  
   313    6.2 18.8  0.0  chr20             36612353 36612400 (18588932) C Harbinger-N27_DR  DNA/PIF-Harbinger?     (95)    125      69 1821759  
   603   18.9  9.7 20.6  chr20             36612412 36612678 (18588654) + DNA-X-10_DR       DNA                     639    881   (626) 1821760  
   825   17.7  5.5  0.6  chr20             36612702 36612866 (18588466) + hAT-N86_DR        DNA/hAT-Ac              323    495    (49) 1821761 *
  1122   23.1  6.5  3.9  chr20             36612822 36613176 (18588156) C EnSpm-N10_DR      DNA/CMC-EnSpm        (5558)   3750    3387 1821762 *
  1674   14.7  6.3  0.3  chr20             36612876 36613176 (18588156) C HE1_DR1           SINE/tRNA-V-RTE        (74)    328      10 1821763  
  1049   21.1  5.1 13.2  chr20             36613177 36613268 (18588064) C DNA8-10_DR        DNA/hAT-Ac            (217)   3801    3437 1821764  
  1844   17.1  0.3  0.3  chr20             36614482 36614798 (18586534) C DNA13TA1_DR       DNA/TcMar-Tc1           (1)    317       1 1821765  
   660   15.7  1.9 12.1  chr20             36615393 36615587 (18585745) + DNA11TA1B_DR      DNA/CMC-EnSpm             1    189    (14) 1821766  
   314   17.3  2.6  4.4  chr20             36616626 36616636 (18584696) + Zisupton-6_DR     DNA/Zisupton           9352   9461 (12652) 1821767  
   373    8.8  1.3  3.9  chr20             36616637 36616737 (18584595) + ENSPM-6_DR        DNA/CMC-EnSpm         31650  31732   (884) 1821768  
   346   16.0  1.9  4.9  chr20             36616661 36616765 (18584567) C EnSpm-7_DR        DNA/CMC-EnSpm        (3856)   7178    7077 1821769 *
  5574   15.3  6.4  1.0  chr20             36617474 36618658 (18582674) + Tx1-6_DR          LINE/L1-Tx1            4212   5459    (16) 1821770  
   580    8.9  4.4  0.0  chr20             36618657 36618742 (18582590) + hAT-N91_DR        DNA/hAT-Ac               25    114   (241) 1821771 *
  2317    7.1 19.7  0.9  chr20             36618743 36619198 (18582134) + TDR7              DNA                       1    541     (0) 1821772  
  3066   12.0  9.2  0.7  chr20             36619210 36619730 (18581602) C EnSpm-N39B_DR     DNA/CMC-EnSpm?          (0)    565       1 1821773  
   284   25.9  1.9  8.1  chr20             36619731 36619810 (18581522) + hAT-N142B_DR      DNA/hAT?                713    786  (1214) 1821774 *
  1790   19.0  5.7 11.4  chr20             36619734 36620326 (18581006) + DNA8-23_DR        DNA                    1706   2268  (4471) 1821775 *
  2210   12.5  0.0  1.4  chr20             36619990 36620338 (18580994) C SINE2-4_DR        SINE/tRNA-V-RTE        (27)    344       1 1821776  
  1261   23.3  1.1  5.2  chr20             36620339 36620398 (18580934) C DNA9-3_DR         DNA/MULE-MuDR?       (1772)   9607    9562 1821777  
   723    8.4 23.2  0.5  chr20             36620340 36620494 (18580838) + hAT-N91_DR        DNA/hAT-Ac              141    330    (25) 1821778 *
   204   16.9  4.3 18.1  chr20             36620828 36620921 (18580411) + Gypsy76-I_DR      LTR/Gypsy               409    491  (3845) 1821779  
   719   18.4  2.5  3.2  chr20             36620966 36621122 (18580210) + Tx1-19_DR         LINE/L1-Tx1            4750   4905   (476) 1821780  
  2121    8.7 16.3  0.2  chr20             36621126 36621493 (18579839) + HATN1_DR          DNA/hAT                   1    427     (0) 1821781  
   395   14.1 12.7  0.0  chr20             36621443 36621513 (18579819) C Merlin-2_DR       DNA/Merlin           (7364)   6557    6478 1821782 *
   520   23.8  8.3  3.3  chr20             36621509 36621856 (18579476) + Tx1-19_DR         LINE/L1-Tx1            4909   5273   (108) 1821780  
  1616    9.4  2.5  0.0  chr20             36622950 36623184 (18578148) + TDR12             DNA                       1    241     (1) 1821783  
   282   25.4 13.9  4.2  chr20             36624288 36624318 (18577014) C DNA6-10_DR        DNA                  (4547)   2159    2021 1821784  
   402   18.1 25.6  0.0  chr20             36624319 36624451 (18576881) + CryptonV-N3_DR    DNA/Crypton-V           923   1089 (19574) 1821785 *
   537   11.3 38.7  0.0  chr20             36624451 36624618 (18576714) C L2-14_DRe         LINE/L2                (38)   1156     924 1821786  
  2950   13.8  5.0 12.1  chr20             36624629 36625369 (18575963) C hAT-N25B_DR       DNA/hAT-Ac             (25)    695       2 1821787  
  2582   12.8 15.8  1.2  chr20             36625370 36625882 (18575450) C L2-14_DRe         LINE/L2               (262)    932     346 1821786  
   683   16.3  0.0  0.0  chr20             36625883 36626005 (18575327) + EnSpm-10_DR       DNA/CMC-EnSpm           596    718  (5587) 1821788  
   632   19.5  0.0  6.0  chr20             36626006 36626040 (18575292) C DNA6-10_DR        DNA                  (4725)   1981    1833 1821784  
   372   26.7 10.4  7.0  chr20             36626609 36626858 (18574474) + Dada-U1A_DR       DNA/Dada               5652   5909  (5070) 1821789 *
   813   18.0 12.4  2.7  chr20             36626642 36626875 (18574457) + ANGEL             DNA/Kolobok              47    302     (7) 1821790  
   271   25.2 11.1  8.3  chr20             36626668 36626760 (18574572) + EnSpm-7_DR        DNA/CMC-EnSpm          9198   9406  (1628) 1821791 *
   272   25.1  2.3  7.3  chr20             36626761 36626889 (18574443) C EnSpm-17_DR       DNA/CMC-EnSpm        (6454)   2822    2700 1821792  
   271   25.2 11.1  8.3  chr20             36626890 36626901 (18574431) + EnSpm-7_DR        DNA/CMC-EnSpm          9407   9437  (1597) 1821791  
   407   25.6  1.6  1.6  chr20             36627329 36627451 (18573881) C DNA9-4_DR         DNA                     (8)    411     289 1821793  
   255   15.7 17.1  6.2  chr20             36627412 36627499 (18573833) + DNA8-22_DR        DNA                     122    247   (538) 1821794 *
   214   23.9  0.0  8.5  chr20             36627658 36627721 (18573611) + Zisupton-6_DR     DNA/Zisupton           5386   5444 (16672) 1821795  
  4732    7.2 25.5  1.1  chr20             36629774 36630596 (18570736) + TE-X-3_DR         DNA/PIF-ISL2EU            1   1022     (1) 1821796  
  3105    4.6  0.8  0.3  chr20             36630597 36630986 (18570346) C DNA-AT-1_DR       DNA                     (0)    392       1 1821797  
   811   13.7  4.0  0.3  chr20             36631997 36632169 (18569163) + L2-57_DR          LINE/L2                 875   1043     (0) 1821798  
  2707    6.1  9.5  2.3  chr20             36632395 36632845 (18568487) C Mariner-N38_DR    DNA/TcMar-Tc1          (35)    512      30 1821799  
  1861   14.7 11.6  5.0  chr20             36632846 36632902 (18568430) + hAT-N164_DR       DNA/hAT-Tip100          869   1408   (632) 1821800  
  2715   11.5  2.2  0.0  chr20             36634003 36634403 (18566929) + DNA-X-2B_DR       DNA                      30    439     (0) 1821801  
  3020    6.5  0.0  0.3  chr20             36634411 36634795 (18566537) C PROTOP1_DR        DNA/P                   (0)    384       1 1821802  
  4006   14.8  4.8  0.3  chr20             36634974 36635705 (18565627) + DNA-TA-3_DR       DNA                     276   1040     (1) 1821803  
  2336    7.7  4.2  0.0  chr20             36636005 36636317 (18565015) + Harbinger-N10_DR  DNA/PIF-Harbinger         1    326     (2) 1821804  
   242   22.4  0.0  0.0  chr20             36636319 36636376 (18564956) + CryptonV-N4_DR    DNA/Crypton-V         12141  12198  (1295) 1821805  
   377   20.4  1.9  2.9  chr20             36636427 36636532 (18564800) + DNA2-16_DR        DNA                   13808  13912  (4139) 1821806 *
   913    6.0  0.0  0.0  chr20             36636452 36636567 (18564765) C DNA2-16_DR        DNA                  (4009)  14042   13927 1821807  
  4717    2.4  0.0  0.0  chr20             36636569 36637107 (18564225) C DNA21TA1_DR       DNA/TcMar-Tc1           (0)    539       1 1821808  
   832    5.1  0.0  0.0  chr20             36637109 36637206 (18564126) C DNA2-16_DR        DNA                  (4122)  13929   13832 1821807  
   699   13.5  0.0  5.0  chr20             36637207 36637233 (18564099) + TDR19             DNA/hAT-Charlie         105    223   (182) 1821809  
   365   23.3  3.5 25.6  chr20             36637672 36638046 (18563286) + ANGEL             DNA/Kolobok               1    309     (0) 1821810  
   262   22.8  0.0  0.0  chr20             36638001 36638057 (18563275) C EnSpm-17_DR       DNA/CMC-EnSpm        (6521)   2755    2699 1821811 *
   210   27.6  2.3  1.1  chr20             36638058 36638087 (18563245) C hAT-N183_DR       DNA/hAT-Ac           (1614)    380     293 1821812  
  1237   12.1  2.1 12.4  chr20             36639330 36639613 (18561719) + EnSpm-N21_DR      DNA/CMC-EnSpm             1    258   (221) 1821813 *
  3690   19.5 14.1  2.4  chr20             36639600 36640658 (18560674) C Helitron-4_DR     RC/Helitron          (1980)  29888   28903 1821814  
   921   12.2  9.8  3.2  chr20             36640660 36640863 (18560469) + EnSpm-N21_DR      DNA/CMC-EnSpm           263    479     (0) 1821815  
   216   19.4  7.5  3.6  chr20             36641368 36641447 (18559885) + IS3EU-1_DR        DNA/IS3EU              8179   8261   (443) 1821816  
   202   20.7  1.5  4.7  chr20             36641485 36641550 (18559782) + EnSpm-11_DR       DNA/CMC-EnSpm          1064   1127  (7876) 1821817  
   589   15.4 29.5  3.0  chr20             36641760 36642260 (18559072) + hAT-27N1_DR       DNA/hAT-Ac              102    731     (0) 1821818  
   352   13.0 18.5  0.0  chr20             36643022 36643113 (18558219) + hAT-N60_DR        DNA/hAT-Ac                1    109  (1396) 1821819  
   484   24.9  6.0  3.4  chr20             36643169 36643194 (18558138) + DNA7-N1_DR        DNA/Zisupton           7993   8023  (2394) 1821820  
   934   14.0 10.1  0.5  chr20             36643195 36643373 (18557959) + ANGEL             DNA/Kolobok               1    196   (113) 1821821  
   228   12.9  2.7  4.2  chr20             36643374 36643446 (18557886) C L2-56_DR          LINE/L2                 (7)   1245    1174 1821822 *
  3708   11.2  3.2  0.5  chr20             36643384 36643937 (18557395) C SINE3-1a          SINE/5S-Deu-L2          (0)    570       2 1821823  
   559    9.6  4.0 13.4  chr20             36643938 36644061 (18557271) + ANGEL             DNA/Kolobok             149    305     (4) 1821824  
   221   19.6  9.8 15.1  chr20             36643945 36644065 (18557267) C EnSpm-N10_DR      DNA/CMC-EnSpm        (7573)   1735    1621 1821825 *
  1507   18.2 10.7  2.2  chr20             36644066 36644569 (18556763) + hAT-N129_DR       DNA/hAT-Ac                1    764     (0) 1821826  
   585   23.2  0.0  0.8  chr20             36644570 36644610 (18556722) + DNA6-1_DR         DNA/hAT-hAT5            850    889   (260) 1821827  
   201   13.5 19.2  0.0  chr20             36644575 36644626 (18556706) + CryptonV-N5_DR    DNA/Crypton-V          1812   1873 (22664) 1821828 *
   383   15.7  7.5  4.2  chr20             36645247 36645339 (18555993) C Kolobok-N10_DR    DNA/Kolobok             (0)    643     548 1821829  
  2548   16.7  9.1  2.4  chr20             36645670 36646210 (18555122) + Harbinger-N25_DR  DNA/PIF-Harbinger         1    576     (0) 1821830  
  1285   12.5  1.4  1.4  chr20             36646290 36646508 (18554824) + HE1_DR1           SINE/tRNA-V-RTE         180    398     (4) 1821831  
   665   21.1  2.0  6.2  chr20             36646354 36646555 (18554777) + TE-X-7_DR         LINE?/Penelope?         141    334   (505) 1821832 *
   277    9.8  5.6 20.2  chr20             36646658 36646747 (18554585) + Kolobok-N10_DR    DNA/Kolobok             508    586    (57) 1821833  
  1365   14.8  2.7 11.7  chr20             36647275 36647610 (18553722) + ANGEL             DNA/Kolobok               1    309     (0) 1821834  
  1085    6.4  0.7  0.0  chr20             36647662 36647802 (18553530) C Harbinger-N13_DR  DNA/PIF-Harbinger      (31)    293     152 1821835  
   945   12.7  0.6  3.6  chr20             36647663 36647834 (18553498) C hAT-5_DR          DNA/hAT-Charlie      (2094)    402     236 1821836 *
   653   20.6  3.5 23.4  chr20             36647764 36648074 (18553258) + EnSpm-N48B_DR     DNA/CMC-EnSpm           795   1055  (5904) 1821837 *
  1529   15.5  5.2  1.3  chr20             36647799 36648086 (18553246) C HE1_DR1           SINE/tRNA-V-RTE       (103)    299       1 1821838  
   314   23.3  5.9  7.3  chr20             36647955 36648107 (18553225) C DNA-2-32_DR       DNA/CMC-EnSpm?       (6175)   2607    2457 1821839 *
  1148   14.6 12.9  4.5  chr20             36648086 36648372 (18552960) C Harbinger-N31B_DR DNA/PIF-Harbinger     (371)    310       1 1821840  
   248   20.4  0.0  1.9  chr20             36649010 36649064 (18552268) + Mariner-N5C_DR    DNA/TcMar              3404   3457  (4464) 1821841 *
   279   15.7  0.0  0.0  chr20             36649018 36649068 (18552264) + CryptonV-N1_DR    DNA/Crypton-V          8077   8127  (1924) 1821842  
   979   15.1  3.3 12.6  chr20             36650013 36650255 (18551077) C DNA-TTAA-2_DR     DNA/PiggyBac?           (4)    665     443 1821843 *
  1829    8.3  5.1  3.6  chr20             36650248 36650579 (18550753) C DNA-N30_DR        DNA                   (163)    867     472 1821844  
   494   17.3  3.8  0.9  chr20             36650610 36650714 (18550618) C DNA-N30_DR        DNA                   (922)    108       1 1821844  
   994   19.3  0.6  0.0  chr20             36650715 36650892 (18550440) C DNA-TTAA-2_DR     DNA/PiggyBac?         (239)    430     252 1821843  
   471   15.0 11.2  2.4  chr20             36650878 36650993 (18550339) + Tc1-1_DR          DNA/TcMar-Tc1            47    172  (1453) 1821845 *
   969    7.1 17.9  0.0  chr20             36651049 36651232 (18550100) + TDR7              DNA                       6    222   (319) 1821846  
   548   18.7  0.4 14.3  chr20             36651082 36651312 (18550020) C hAT-N127_DR       DNA/hAT-Charlie      (4905)   5411    5209 1821847 *
   500   26.9  1.8  9.0  chr20             36652174 36652459 (18548873) + hAT-N198_DR       DNA/hAT-Charlie         706    972   (427) 1821848 *
   777   20.9  3.9  6.6  chr20             36652208 36652488 (18548844) + Mariner-N38_DR    DNA/TcMar-Tc1             5    278   (269) 1821849  
   700   23.6 19.5  4.5  chr20             36652215 36652737 (18548595) + Helitron-N3B_DR   RC/Helitron            1874   2471  (4133) 1821850 *
   744    2.6  0.0  0.0  chr20             36652621 36652737 (18548595) C Zisupton-6_DR     DNA/Zisupton        (13235)   8881    8765 1821851  
   456    6.8  4.1  3.2  chr20             36652653 36652774 (18548558) + DNA-8-24_DR       DNA/hAT-Tip100           74    196  (1587) 1821852 *
   635   13.3  1.5  0.7  chr20             36652738 36652756 (18548576) C hAT-2_DR          DNA/hAT-Charlie        (72)   2464    2328 1821853  
   427   12.9  2.4  0.0  chr20             36652741 36652825 (18548507) + Merlin-N3_DR      DNA/Merlin               13     99   (156) 1821854 *
   383   16.7  0.7  5.0  chr20             36652775 36652796 (18548536) + Zisupton-7_DR     DNA/Zisupton          12420  12557  (4525) 1821855 *
  4181    8.9  2.9 16.6  chr20             36652826 36653714 (18547618) C DNA-4-5_DR        DNA                     (0)    927     143 1821856  
  1152   11.7  7.9  0.0  chr20             36653816 36654029 (18547303) + Merlin-N3_DR      DNA/Merlin               25    255     (0) 1821857  
   316   25.6  1.1  3.5  chr20             36654868 36654956 (18546376) + REX1-5_DR         LINE/Rex-Babar         2569   2655     (4) 1821858  
  1444   14.3  1.8 18.2  chr20             36654970 36655466 (18545866) C hAT-27N1_DR       DNA/hAT-Ac             (67)    664     237 1821859  
   901   16.2  2.5  6.1  chr20             36655480 36655683 (18545649) C DNA11TA1_DR       DNA/CMC-EnSpm           (6)    197       1 1821860  
   309   25.0  1.6  4.0  chr20             36655702 36655830 (18545502) C CryptonV-N5_DR    DNA/Crypton-V       (14618)   9919    9794 1821861 *
   406   21.3  0.0  6.1  chr20             36655727 36655831 (18545501) C hAT-27N1_DR       DNA/hAT-Ac            (615)    116      18 1821859  
  1094   13.7  0.9 15.4  chr20             36657408 36657727 (18543605) C I-2_DR            LINE/I                  (6)   5522    5243 1821862  
   233   19.2  0.0  0.0  chr20             36657906 36657957 (18543375) + ENSPM-6_DR        DNA/CMC-EnSpm         13941  13992 (18624) 1821863 *
   246   12.5  4.2  0.0  chr20             36657923 36657970 (18543362) C Polinton-4N1_DR   DNA/Maverick         (5679)   4757    4708 1821864  
   202   23.3  6.7  0.0  chr20             36657929 36657988 (18543344) C CryptonV-N5_DR    DNA/Crypton-V       (15814)   8723    8660 1821865 *
   432   11.3  5.0  3.7  chr20             36658394 36658421 (18542911) C EnSpm-N42B_DR     DNA/CMC-EnSpm        (2820)   1484    1391 1821866  
   448    9.9  0.8  2.3  chr20             36658422 36658438 (18542894) C DNA-8-24_DR       DNA/hAT-Tip100       (1585)    198      70 1821867  
   486    8.8  2.6  0.0  chr20             36658439 36658552 (18542780) + EnSpm-N36B_DR     DNA/CMC-EnSpm          3051   3167   (249) 1821868  
   414   16.6  3.7  3.7  chr20             36658450 36658612 (18542720) C EnSpm-N17_DR      DNA/TcMar            (3179)   2014    1852 1821869 *
   633   20.2  2.3  5.8  chr20             36658470 36658684 (18542648) + DNA8-26_DR        DNA                    1421   1628  (2902) 1821870  
   432   11.3  5.0  3.7  chr20             36658556 36658575 (18542757) C EnSpm-N42B_DR     DNA/CMC-EnSpm        (2820)   1390    1316 1821866 *
  1392   10.8  0.0  1.5  chr20             36658593 36658790 (18542542) C hAT-N66B_DR       DNA/hAT-Charlie         (0)    195       1 1821871  
   224   15.3  6.3  6.3  chr20             36658740 36658802 (18542530) C L1-60_DR          LINE/L1              (5335)    342     280 1821872 *
   838   21.0  8.8  1.3  chr20             36658805 36659021 (18542311) C Kolobok-N16_DR    DNA/Kolobok?            (0)   1242    1010 1821873  
  1533   16.0  4.6  4.3  chr20             36659023 36659366 (18541966) C Kolobok-N16_DR    DNA/Kolobok?          (613)    629     285 1821873  
  3938   10.8 20.3  2.0  chr20             36659367 36660223 (18541109) C HATN6_DR          DNA/hAT-Ac              (0)   1011       1 1821874  
   703   16.2 14.1  3.4  chr20             36660289 36660473 (18540859) C Kolobok-N16_DR    DNA/Kolobok?         (1038)    204       1 1821873  
   463   22.1  2.1  0.0  chr20             36661079 36661101 (18540231) C Merlin-2_DR       DNA/Merlin           (8997)   4924    4900 1821875  
  6914    7.9 11.1  0.2  chr20             36661102 36662127 (18539205) C TC1DR3            DNA/TcMar-Tc1           (2)   1223      86 1821876  
   723   18.5  1.2  3.1  chr20             36662232 36662258 (18539074) C SAT-26_DR         Satellite            (1608)   2275    2117 1821877 *
   777   11.8  1.4  4.3  chr20             36662240 36662381 (18538951) + DNA-8-9_DR        DNA/hAT-Ac             2078   2215  (1504) 1821878 *
  1085    5.9  0.0  0.0  chr20             36662259 36662393 (18538939) C HE2_DR            SINE/tRNA-V-RTE         (1)    362     228 1821879  
  1019   11.7  1.3  0.0  chr20             36662262 36662415 (18538917) C DNA-6-N2_DR       DNA                  (1459)   3597    3442 1821880 *
   833    8.9  0.0  5.2  chr20             36663457 36663598 (18537734) + Mariner-N38_DR    DNA/TcMar-Tc1           413    547     (0) 1821881  
   882    7.9  3.0  7.0  chr20             36663599 36663638 (18537694) C Merlin-1_DR       DNA/Merlin           (8903)   1624    1591 1821882  
   305    8.9  0.0  2.2  chr20             36664370 36664415 (18536917) C hAT-N86_DR        DNA/hAT-Ac              (0)    544     500 1821883  
   440   13.2  7.5  0.0  chr20             36664466 36664571 (18536761) C hAT-N86_DR        DNA/hAT-Ac            (407)    137      24 1821883  
   334   24.4  3.7  0.0  chr20             36664594 36664675 (18536657) + DNA-TTAA-2_DR     DNA                       3     87   (582) 1821884  
   745   15.7  7.4  1.3  chr20             36664680 36664827 (18536505) C HATN17_DR         DNA/hAT-Tip100       (1046)    501     345 1821885 *
  1884   10.1  3.8  0.0  chr20             36664701 36664967 (18536365) C SINE2-4_DR        SINE/tRNA-V-RTE         (0)    371      95 1821886  
  1073   14.0  2.4  7.0  chr20             36665010 36665262 (18536070) + L1-63_DR          LINE/L1                4709   4950     (8) 1821887  
   634   10.8  2.9  0.0  chr20             36665430 36665531 (18535801) C SINE2-3_DR        SINE/tRNA-V-RTE       (263)    105       1 1821888  
   569   18.8  2.2  1.5  chr20             36665532 36665564 (18535768) + Merlin-1_DR       DNA/Merlin             8431   8566  (1961) 1821889  
   578   12.4 11.3  0.0  chr20             36665586 36665682 (18535650) + DNA-TTAA-2_DR     DNA                      92    199   (470) 1821890  
   492   15.0 13.9  7.7  chr20             36665858 36666030 (18535302) C DNA-X-8_DR        DNA                   (220)    692     510 1821891  
  1112   17.5 15.8  2.9  chr20             36666061 36666395 (18534937) C hAT-N126B_DR      DNA/hAT-Ac            (223)    377       1 1821892  
   827   12.2  4.0  0.7  chr20             36666433 36666580 (18534752) + DNA-TTAA-2_DR     DNA                     517    669     (0) 1821893  
   355   19.1  0.9  6.9  chr20             36667543 36667649 (18533683) + hAT-N142B_DR      DNA/hAT?                682    782  (1218) 1821894 *
  1069   12.5  8.5  3.9  chr20             36667555 36667578 (18533754) C EnSpm-N10_DR      DNA/CMC-EnSpm        (5542)   3766    3533 1821895  
  1299    8.0  9.5  0.0  chr20             36667579 36667778 (18533554) C SINE2-4_DR        SINE/tRNA-V-RTE         (0)    371     153 1821896  
  1028   13.1  9.5  0.0  chr20             36667843 36668010 (18533322) C Harbinger-N32_DR  DNA/PIF-Harbinger      (66)    340     157 1821897  
   379    6.7  0.0  0.0  chr20             36668028 36668087 (18533245) + EnSpm-6N1_DR      DNA/CMC-EnSpm          6371   6430  (2806) 1821898 *
   454    1.3  2.6  0.0  chr20             36668047 36668122 (18533210) + (TGAA)n           Simple_repeat             3     80     (0) 1821899  
   322   19.8  7.3  0.0  chr20             36668088 36668123 (18533209) C hAT-N22_DR        DNA/hAT-Ac            (759)    979     877 1821900 *
   248   11.7  0.0  9.3  chr20             36668126 36668172 (18533160) C Harbinger-N32_DR  DNA/PIF-Harbinger     (265)    141      99 1821897  
  3569    8.2  4.4  1.0  chr20             36668328 36668892 (18532440) + DNA8-7_DR         DNA/hAT-Ac                1    584     (0) 1821901  
  1330   13.1  0.0 10.0  chr20             36669966 36670228 (18531104) + hAT-N130_DR       DNA/hAT-Ac                2    240   (181) 1821902  
   230   15.1  7.5  0.0  chr20             36670238 36670290 (18531042) + hAT-N130_DR       DNA/hAT-Ac              300    356    (65) 1821903  
   215   14.9 14.5  2.9  chr20             36670261 36670322 (18531010) C hAT-N177_DR       DNA/hAT-Tip100        (679)    291     223 1821904 *
   349   10.1  4.3  0.0  chr20             36670325 36670393 (18530939) C hAT-N177C_DR      DNA/hAT-Tip100       (1310)    422     351 1821905  
   476   14.6  3.4  0.0  chr20             36670401 36670489 (18530843) C hAT-N177B_DR      DNA/hAT-Tip100        (860)    104      13 1821906  
   270   16.7  0.0  0.0  chr20             36670509 36670556 (18530776) C DNA6-10_DR        DNA                  (4571)   2135    2088 1821907 *
  1282   17.1  3.5  3.9  chr20             36670517 36670801 (18530531) C CryptonV-N3_DR    DNA/Crypton-V       (19460)   1203     920 1821908  
   279    8.9  2.2  0.0  chr20             36670765 36670809 (18530523) C hAT-N127_DR       DNA/hAT-Charlie      (7043)   3273    3228 1821909 *
   208   22.2  4.8  0.0  chr20             36670783 36670845 (18530487) C Harbinger-N12_DR  DNA/PIF-Harbinger     (222)    480     415 1821910 *
   268   26.2  1.9  2.9  chr20             36670791 36670807 (18530525) C Kolobok-N9_DR     DNA/Kolobok-T2       (1273)    366     316 1821911  
   329    6.8  0.0  0.0  chr20             36670808 36670881 (18530451) + Zisupton-7_DR     DNA/Zisupton           4611   4684 (12398) 1821912 *
   362   18.2  0.8  4.9  chr20             36670816 36670942 (18530390) + hAT-N202_DR       DNA/hAT-Tip100          130    251  (1634) 1821913  
   268   26.2  1.9  2.9  chr20             36670882 36670896 (18530436) C Kolobok-N9_DR     DNA/Kolobok-T2       (1273)    315     262 1821911 *
  2673   13.9  6.8  2.9  chr20             36671819 36672417 (18528915) + Tx1-23_DR         LINE/L1-Tx1            4384   5005    (53) 1821914  
  2495    8.5  1.4  0.8  chr20             36672465 36672818 (18528514) C SINE2-3_DR        SINE/tRNA-V-RTE         (3)    365      10 1821915  
  1272   15.3  5.6  0.4  chr20             36672616 36672865 (18528467) + MuDR-2_DR         DNA/MULE-MuDR         20036  20298  (3635) 1821916 *
   308   11.8  3.9  0.0  chr20             36673386 36673436 (18527896) + TDR2              DNA/TcMar-Tc1             1     53   (884) 1821917  
   908   12.8  9.3  1.5  chr20             36674080 36674261 (18527071) + DNA11TA1_DR       DNA/CMC-EnSpm             2    197     (6) 1821918  
   594   17.5  9.7  2.8  chr20             36674119 36674283 (18527049) C Polinton-2N1_DR   DNA/Maverick         (7098)   3994    3819 1821919 *
   243   27.6  2.6  0.0  chr20             36674275 36674350 (18526982) C hAT-N22B_DR       DNA/hAT-Ac            (464)    915     838 1821920 *
  4129    6.5  0.0  0.2  chr20             36674358 36674897 (18526435) C I-3_DR            LINE/I                  (5)   5421    4883 1821921  
   209   27.4  3.2  0.0  chr20             36674880 36674894 (18526438) C hAT-N127_DR       DNA/hAT-Charlie      (4437)   5879    5821 1821922 *
   268   14.3  0.0  0.0  chr20             36674895 36674936 (18526396) C DNA2-16_DR        DNA                  (4162)  13889   13848 1821923  
  1482   17.8 16.8  0.0  chr20             36676694 36677063 (18524269) C hAT-N199_DR       DNA/hAT?               (18)    435       4 1821924  
   243   20.7  1.7  0.0  chr20             36677149 36677206 (18524126) C LOOPERN4B_DR      DNA/Kolobok-T2          (6)    497     439 1821925  
   567   12.3 33.2  3.6  chr20             36678201 36678395 (18522937) C Tx1-17_DR         LINE/L1-Tx1            (24)   4945    4694 1821926  
   595   19.7 15.4  1.5  chr20             36678491 36678665 (18522667) C Academ-N1_DRe     DNA/Academ-1         (2754)   1274    1076 1821927  
   226   13.2  0.0  0.0  chr20             36678635 36678672 (18522660) C hAT-N64B_DR       DNA/hAT-Ac           (2645)   1154    1117 1821928 *
   237   23.3  0.0  1.7  chr20             36678786 36678846 (18522486) + hAT-N188_DR       DNA/hAT-hAT5           1514   1573   (395) 1821929  
   208   27.7  0.0  1.5  chr20             36679562 36679627 (18521705) C Helitron-N5B_DR   RC/Helitron            (19)   1628    1564 1821930  
   244   23.0  0.0  1.6  chr20             36679631 36679692 (18521640) + DNA8-9_DR         DNA/hAT-Ac              808    868   (583) 1821931 *
  1970   10.2  9.8  0.6  chr20             36679647 36679971 (18521361) + SINE2-4_DR        SINE/tRNA-V-RTE          11    365     (6) 1821932  
  1610    8.1  0.5  0.0  chr20             36680175 36680395 (18520937) + L2-5_DRe          LINE/L2                2001   2222     (5) 1821933  
   605    9.0  5.0  0.0  chr20             36680655 36680754 (18520578) C L2-5_DRe          LINE/L2                 (6)   2221    2117 1821934 *
  5095    5.6  3.5  2.5  chr20             36680750 36681515 (18519817) C Sola2-N3_DR       DNA/Sola-2           (1683)    774       1 1821935  
   358   19.2  0.0  2.6  chr20             36681516 36681591 (18519741) C DNA8-10_DR        DNA/hAT-Ac           (1200)   2818    2745 1821936 *
   566   12.9  0.0  0.0  chr20             36681522 36681614 (18519718) C TDR17B            DNA/Sola-1            (770)    776     684 1821937  
   216   21.1 21.1  0.0  chr20             36681560 36681649 (18519683) + EnSpm-17_DR       DNA/CMC-EnSpm          2847   2955  (6321) 1821938 *
   258    5.6  0.0  0.0  chr20             36681614 36681649 (18519683) C Helitron-4_DR     RC/Helitron         (15503)  16365   16330 1821939  
   213   17.4  0.0  2.2  chr20             36681650 36681660 (18519672) + CryptonV-2_DR     DNA/Crypton-V         21105  21150   (661) 1821940  
   204   13.9  6.8  2.2  chr20             36681676 36681719 (18519613) C L2-49_DR          LINE/L2              (1066)   1822    1777 1821941  
  2295   11.8  4.6  2.1  chr20             36683034 36683449 (18517883) C HATN10_DR         DNA/hAT-Ac             (29)    426       1 1821942  
   480   18.2  3.5  2.6  chr20             36683455 36683567 (18517765) + hAT-N133_DR       DNA/hAT-Ac              132    245   (378) 1821943  
   532   19.6  3.7 16.8  chr20             36683611 36683825 (18517507) + CryptonV-N3_DR    DNA/Crypton-V           923   1113 (19550) 1821944  
  1145   15.5  6.0  0.7  chr20             36683828 36684093 (18517239) + I-2_DR            LINE/I                 5173   5452    (76) 1821945  
   578   13.0  8.7  2.2  chr20             36684293 36684418 (18516914) C DNA11TA1_DR       DNA/CMC-EnSpm          (28)    175      42 1821946  
  2407    8.2 13.3  0.0  chr20             36685237 36685626 (18515706) C DNA15TA1_DR       DNA/CMC-EnSpm           (0)    442       1 1821947  
   263   15.5  8.3  0.0  chr20             36685643 36685726 (18515606) C DNA9-3_DR         DNA/MULE-MuDR?      (10316)   1063     973 1821948  
   261   24.4 11.7  0.8  chr20             36686960 36686983 (18514349) + DNA6-1_DR         DNA/hAT-hAT5            130    166   (983) 1821949  
  3507   10.8 14.5  0.4  chr20             36686984 36687653 (18513679) + hAT-N129_DR       DNA/hAT-Ac                1    764     (0) 1821950  
   615   15.2  1.5  6.3  chr20             36687654 36687681 (18513651) + DNA6-1_DR         DNA/hAT-hAT5            854    875   (274) 1821951  
   876   16.3  3.9 19.8  chr20             36688022 36688411 (18512921) C ENSPM-6_DR        DNA/CMC-EnSpm       (29825)   2791    2454 1821952  
   792   23.0 12.0  4.6  chr20             36688027 36688491 (18512841) C Zisupton-6_DR     DNA/Zisupton        (12854)   9262    8765 1821953 *
  2714    6.4  4.9 14.9  chr20             36688096 36688662 (18512670) + Mariner-N38_DR    DNA/TcMar-Tc1            30    547     (0) 1821954  
   282   19.1  4.8 12.8  chr20             36688574 36688633 (18512699) + Dada-U1A_DR       DNA/Dada               3802   3880  (7099) 1821955 *
   295    7.7  0.0  0.0  chr20             36688634 36688672 (18512660) C hAT-N21B_DR       DNA/hAT-Ac            (558)    743     705 1821956  
   282   19.1  4.8 12.8  chr20             36688673 36688699 (18512633) + Dada-U1A_DR       DNA/Dada               3881   3918  (7061) 1821955  
   351   17.8  1.4  1.4  chr20             36689081 36689154 (18512178) + I-3_DR            LINE/I                 5177   5250   (176) 1821957  
   227   16.1 12.5  0.0  chr20             36689186 36689241 (18512091) + I-3_DR            LINE/I                 5321   5383    (43) 1821957  
  1371   17.7 15.9  0.6  chr20             36689718 36690012 (18511320) + HE1_DR1           SINE/tRNA-V-RTE           2    341    (61) 1821958  
  1956    7.9 25.6  5.4  chr20             36690126 36690573 (18510759) C DNA8-4A_DR        DNA/hAT-Charlie         (0)    919     442 1821959  
  2207   10.3  7.6  0.0  chr20             36690623 36690963 (18510369) + DNA-N17_DR        DNA                       1    367     (0) 1821960  
  1193   20.0  8.6  3.0  chr20             36691006 36691519 (18509813) C TDR7              DNA                     (0)    541      34 1821961  
  1598   13.0 21.4  3.2  chr20             36692229 36692657 (18508675) C DNA8-7_DR         DNA/hAT-Ac              (0)    584      80 1821962 *
  2805    7.0  8.8  0.0  chr20             36692656 36693043 (18508289) C DNA-5-6_DR        DNA/hAT                (20)   1209     788 1821963  
   516   13.8  1.7  3.4  chr20             36692996 36693115 (18508217) + DNA-8-24_DR       DNA/hAT-Tip100           32    149  (1634) 1821964 *
   471    8.2  1.6  0.8  chr20             36693023 36693145 (18508187) C EnSpm-N42_DR      DNA/CMC-EnSpm         (419)    833     710 1821965 *
   572    8.6  0.0  2.1  chr20             36693040 36693134 (18508198) C Zisupton-6_DR     DNA/Zisupton        (13260)   8856    8764 1821966 *
  1283    7.8  1.0  1.6  chr20             36693128 36693321 (18508011) C DNA-5-6_DR        DNA/hAT              (1036)    193       1 1821967  
   540   18.3  3.5 13.5  chr20             36693135 36693149 (18508183) + P-1_DR            DNA/P                  7276   7413  (2555) 1821968 *
   945   16.4  9.3  2.0  chr20             36693150 36693386 (18507946) + Helitron-N3B_DR   RC/Helitron            4889   5142  (1462) 1821969  
   479   14.6  6.8  2.6  chr20             36693277 36693424 (18507908) C Harbinger-1_DR    DNA/PIF-Harbinger    (1278)   2631    2478 1821970 *
   446    2.7  1.7  6.2  chr20             36693322 36693439 (18507893) C DNA-2-32_DR       DNA/CMC-EnSpm?       (3190)   5592    5480 1821971 *
   499   22.5  0.0  3.1  chr20             36693344 36693508 (18507824) C Zisupton-3_DR     DNA/Zisupton          (771)   7184    7025 1821972 *
   540   18.3  3.5 13.5  chr20             36693387 36693404 (18507928) + P-1_DR            DNA/P                  7414   7609  (2359) 1821968  
  6231    9.6  7.0  3.1  chr20             36693410 36694487 (18506845) C HATN2_DR          DNA/hAT               (101)   1118       1 1821973  
   276    9.5  0.0  0.0  chr20             36694465 36694506 (18506826) + Helitron-N3B_DR   RC/Helitron            5056   5097  (1507) 1821974 *
   981    8.8  5.0  0.6  chr20             36694624 36694784 (18506548) + DNA11TA1B_DR      DNA/CMC-EnSpm            36    203     (0) 1821975  
  1604    8.2  2.6  0.4  chr20             36695360 36695590 (18505742) C DNA-TA-5_DR       DNA/TcMar-Tigger        (0)    958     723 1821976  
  2149   11.0  0.3  0.9  chr20             36695591 36695910 (18505422) + DNA13TA1a_DR      DNA/TcMar-Tc1             1    318     (0) 1821977  
   223   10.2  9.8  3.7  chr20             36695885 36695935 (18505397) C DNA-TA-5_DR       DNA/TcMar-Tigger      (207)    751     698 1821976 *
  2321   10.7  8.4  1.3  chr20             36695967 36696334 (18504998) C Mariner-N14_DR    DNA/TcMar-Tigger      (186)    394       1 1821978  
  1232   18.6  3.8 17.9  chr20             36696713 36697130 (18504202) C hAT-N51_DR        DNA/hAT-Ac              (0)    368       1 1821979  
   611    7.3  9.4  0.0  chr20             36697221 36697316 (18504016) + Kolobok-N5_DR     DNA/Kolobok-T2?         381    485     (0) 1821980  
   298   23.9  4.2  6.4  chr20             36697833 36698024 (18503308) + hAT-N175_DR       DNA/hAT-hAT5             81    268   (442) 1821981  
   210   21.9  0.0 10.0  chr20             36698330 36698395 (18502937) C DNA-TA-5_DR       DNA/TcMar-Tigger      (507)    451     391 1821976  
   294   12.1 27.7  0.0  chr20             36698514 36698596 (18502736) + hAT-N175_DR       DNA/hAT-hAT5            595    700    (10) 1821982  
  4651   16.1 11.4  3.5  chr20             36698823 36699917 (18501415) + hAT-N142B_DR      DNA/hAT?                511   1689   (311) 1821983  
  1427   13.8 10.0  3.7  chr20             36699697 36700005 (18501327) + hAT-N52B_DR       DNA/hAT-Ac              317    644    (39) 1821984 *
   255   21.4 10.8  0.0  chr20             36700047 36700129 (18501203) C L1-108_DR         LINE/L1              (2073)   3616    3548 1821985  
   850   17.4  9.0  0.0  chr20             36700177 36700343 (18500989) C hAT-N51_DR        DNA/hAT-Ac            (183)    185       4 1821986  
   801   22.1  0.0  2.3  chr20             36700757 36700937 (18500395) C Helitron-2_DR     RC/Helitron         (17851)   9561    9385 1821987 *
  1228    8.7  0.0  1.2  chr20             36700781 36700954 (18500378) + TDR19C            DNA/hAT-Charlie          34    205   (191) 1821988  
   316   23.6  2.1  1.1  chr20             36700876 36700969 (18500363) + DNA6-10_DR        DNA                    2745   2839  (3867) 1821989 *
  1201   13.4  0.0  0.5  chr20             36700950 36701137 (18500195) C HATN13_DR         DNA/hAT-Ac            (932)    187       1 1821990  
   326   15.9 15.1  5.2  chr20             36701138 36701233 (18500099) + hAT-N188_DR       DNA/hAT-hAT5           1466   1571   (397) 1821991  
   280   15.6 21.6  0.8  chr20             36701156 36701252 (18500080) C DNA-2-32_DR       DNA/CMC-EnSpm?       (5373)   3409    3293 1821992 *
   912   12.7  1.9  1.2  chr20             36701231 36701390 (18499942) + DNA11TA1_DR       DNA/CMC-EnSpm            43    203     (0) 1821993  
  1297   17.6  0.7  4.1  chr20             36702011 36702288 (18499044) + CryptonV-N2_DR    DNA/Crypton-V         15569  15837   (801) 1821994 *
  2226    5.8 14.0  0.8  chr20             36702057 36702384 (18498948) C SINE2-4_DR        SINE/tRNA-V-RTE         (0)    371       1 1821995  
  1268   13.9 13.0 12.4  chr20             36702385 36702426 (18498906) + EnSpm-15_DR       DNA/CMC-EnSpm           948   1319 (10135) 1821996  
   999    7.0 14.8  3.1  chr20             36702547 36702722 (18498610) + DNA11TA1_DR       DNA/CMC-EnSpm             8    203     (0) 1821997  
  2804    9.4  6.5 11.4  chr20             36702977 36703563 (18497769) + Tc1-4_DR          DNA/TcMar-Tc1             1    561  (1011) 1821998  
  2999   10.7  4.1  5.7  chr20             36703582 36704116 (18497216) + Tc1-4_DR          DNA/TcMar-Tc1          1046   1572     (0) 1821999  
  1044   13.8  6.5  5.2  chr20             36705118 36705346 (18495986) C DNA-5-4_DR        DNA                    (64)   1008     777 1822000  
   389   15.7  2.4  0.0  chr20             36705404 36705486 (18495846) C DNA-5-4_DR        DNA                   (437)    635     551 1822000  
  1324   16.9  0.6 10.5  chr20             36705501 36705857 (18495475) C hAT-N131_DR       DNA/hAT-Ac            (802)   1262     938 1822001  
  2460   10.3  2.1  4.1  chr20             36705873 36706246 (18495086) + SINE2-3_DR        SINE/tRNA-V-RTE           1    367     (1) 1822002  
   670   24.9  3.9 10.3  chr20             36706111 36706572 (18494760) + Penelope-1_DR     LINE/Penelope          3733   4167   (279) 1822003 *
  2003   16.5  2.1 20.0  chr20             36706247 36706516 (18494816) + EnSpm-6N1_DR      DNA/CMC-EnSpm          6046   6587  (2649) 1822004  
   397   13.1  0.0  5.1  chr20             36706454 36706477 (18494855) + Helitron-2_DR     RC/Helitron           11765  11823 (15589) 1822005 *
   705    1.1  0.0  0.0  chr20             36706478 36706569 (18494763) C Merlin-1_DR       DNA/Merlin           (2362)   8165    8074 1822006  
   397   13.1  0.0  5.1  chr20             36706570 36706598 (18494734) + Helitron-2_DR     RC/Helitron           11824  11902 (15510) 1822005  
  1168   17.2  0.4  2.1  chr20             36707335 36707577 (18493755) C DNAX-16_DR        DNA                     (0)    423     185 1822007  
   889   11.6  0.7  4.0  chr20             36707654 36707806 (18493526) + Rex1-38_DRe       LINE/Rex-Babar          270    417  (3046) 1822008 *
  2292    8.9  0.3  0.3  chr20             36707800 36708124 (18493208) + Rex1-38_DRe       LINE/Rex-Babar         3122   3446    (17) 1822009  
   695   25.5  8.7  1.2  chr20             36708246 36708543 (18492789) + EnSpm-N13_DR      DNA/CMC-EnSpm         18009  18328  (3821) 1822010  
  1164   14.6 10.1  2.6  chr20             36709507 36709794 (18491538) + DNA-5-8B_DR       DNA/hAT-hAT5              1    309   (118) 1822011  
   269   26.8  4.2  0.0  chr20             36709736 36709806 (18491526) C DNAX-15_DR        DNA                   (202)    565     492 1822012 *
  3512   10.4  2.3  0.2  chr20             36709760 36710280 (18491052) + DNA-1-11_DR       DNA                     193    724     (0) 1822013  
  4981    8.7  8.3  6.3  chr20             36710295 36711149 (18490183) + LOOPERN5_DR       DNA/Kolobok-T2          367   1237     (0) 1822014  
   337    6.7  0.0  0.0  chr20             36711150 36711194 (18490138) + hAT-N171_DR       DNA/hAT-hAT5            718    762     (0) 1822015  
   252   20.0  0.0  3.3  chr20             36711195 36711211 (18490121) + EnSpm-N10_DR      DNA/CMC-EnSpm          7844   7903  (1405) 1822016  
   309    7.3  0.0  0.0  chr20             36712163 36712203 (18489129) C EnSpm-N10_DR      DNA/CMC-EnSpm        (5170)   4138    4098 1822017  
   236   20.0  0.0  1.8  chr20             36712191 36712246 (18489086) C DNA-5-8B_DR       DNA/hAT-hAT5           (71)    356     302 1822018 *
   324    5.3  0.0  0.0  chr20             36712204 36712241 (18489091) + hAT-N202_DR       DNA/hAT-Tip100            1     38  (1847) 1822019  
   355    7.8  7.6  2.9  chr20             36712242 36712307 (18489025) + DNA-5-8E_DR       DNA/hAT-hAT5            283    351   (131) 1822020  
   272   15.2  4.8  6.0  chr20             36712244 36712327 (18489005) C HATN2_DR          DNA/hAT               (790)    429     347 1822021 *
   511    6.5 10.8  1.0  chr20             36712275 36712367 (18488965) C DNA-5-1_DR        DNA/hAT?              (583)    156      55 1822022  
  2997   12.7  2.1 10.3  chr20             36712437 36713105 (18488227) + HARBINGERN2C_DR   DNA/PIF-Harbinger       260    878    (65) 1822023  
   727   14.0 20.0 14.8  chr20             36713101 36713385 (18487947) + DNA25TWA2_DR      DNA                     118    415   (387) 1822024 *
   249   13.9  0.0  0.0  chr20             36713432 36713474 (18487858) C DNA11TA1B_DR      DNA/CMC-EnSpm         (144)     59      17 1822025  
  2533    9.9  3.4  0.6  chr20             36713541 36713895 (18487437) C SINE2-4_DR        SINE/tRNA-V-RTE         (1)    370       6 1822026  
   498   25.7  7.2  2.7  chr20             36713742 36713921 (18487411) C DIRS-9C_DR        LTR/Ngaro             (210)   7174    6987 1822027 *
  1581    5.2  0.5  0.0  chr20             36714706 36714898 (18486434) C hAT-N141_DR       DNA/hAT-Charlie         (0)    194       1 1822028  
   805   19.3  8.3  2.9  chr20             36714899 36714927 (18486405) + EnSpm-N10_DR      DNA/CMC-EnSpm          6037   6237  (3071) 1822029  
   899   14.8  0.0  0.0  chr20             36716218 36716352 (18484980) C L2-1B_DR          LINE/L2               (713)    295     161 1822030  
  4152   10.8 12.1  1.0  chr20             36716979 36717707 (18483625) C hAT-N57_DR        DNA/hAT-Ac              (0)   1286     478 1822031  
  3328    2.8  0.3  0.0  chr20             36717708 36718098 (18483234) + DNA-AT-1_DR       DNA                       1    392     (0) 1822032  
   914   11.2 26.3  0.0  chr20             36718099 36718277 (18483055) C hAT-N57_DR        DNA/hAT-Ac            (807)    479     254 1822031  
   299   28.6  3.8  0.0  chr20             36718201 36718305 (18483027) C hAT-N81_DR        DNA/hAT-Charlie       (487)    341     233 1822033 *
   475    8.1  0.0  0.0  chr20             36718310 36718371 (18482961) C hAT-N57_DR        DNA/hAT-Ac           (1217)     69       8 1822031  
   903    5.4  0.0  0.0  chr20             36718394 36718504 (18482828) C SINE3-1a          SINE/5S-Deu-L2          (5)    565     455 1822034  
   365   19.0  5.8  2.8  chr20             36718635 36718737 (18482595) C DNA7-N1_DR        DNA/Zisupton         (5575)   4842    4737 1822035 *
  1921   13.0 11.8  0.3  chr20             36718648 36718995 (18482337) C HE1_DR1           SINE/tRNA-V-RTE        (14)    388       1 1822036  
   384   15.4  3.8  2.5  chr20             36718996 36719026 (18482306) C EnSpm-N44_DR      DNA/CMC-EnSpm        (3231)   5421    5390 1822037  
   924   14.4  9.3  1.4  chr20             36719063 36719266 (18482066) C ANGEL             DNA/Kolobok            (89)    220       1 1822038  
   429   20.3  2.6 18.6  chr20             36719267 36719292 (18482040) C IS3EU-1_DR        DNA/IS3EU            (4619)   4085    3887 1822039  
   277    4.7  9.3  0.0  chr20             36721971 36722013 (18479319) C EnSpm-N27B_DR     DNA/CMC-EnSpm          (43)    130      84 1822040  
  5889   12.5 11.7  3.4  chr20             36722016 36723175 (18478157) + TDR22             DNA                       2   1255     (0) 1822041  
   528   22.1 14.4  0.5  chr20             36723609 36723781 (18477551) + DNA8-26_DR        DNA                    1743   1939  (2591) 1822042  
   313   23.1  0.0  0.0  chr20             36723806 36723870 (18477462) C TC1DR3            DNA/TcMar-Tc1         (365)    860     796 1822043  
 12882    4.2  5.2  2.5  chr20             36723875 36725673 (18475659) C hAT-N21_DR        DNA/hAT-Charlie         (0)   1846       1 1822044  
  1839   20.7 20.4  1.0  chr20             36725680 36726254 (18475078) C TC1DR3            DNA/TcMar-Tc1         (434)    791     107 1822043  
  1623   10.0  0.0  2.5  chr20             36726251 36726497 (18474835) C SINE2-4_DR        SINE/tRNA-V-RTE       (123)    248       8 1822045 *
  1101   13.0  0.9  6.4  chr20             36726308 36726521 (18474811) C DNA8-10_DR        DNA/hAT-Ac           (1956)   2062    1860 1822046 *
   227   22.6  1.5  4.8  chr20             36726491 36726555 (18474777) C ENSPM-6_DR        DNA/CMC-EnSpm       (24775)   7841    7779 1822047 *
   303   17.0  0.0  0.0  chr20             36726505 36726557 (18474775) + TDR19             DNA/hAT-Charlie          41     93   (312) 1822048 *
  2275   16.9  3.2  3.4  chr20             36726549 36726988 (18474344) + hAT-N167B_DR      DNA/hAT-Charlie         138    576   (997) 1822049  
  1290   12.8  1.6  9.9  chr20             36726987 36727238 (18474094) C TDR8B             DNA/hAT-Ac            (730)    233       1 1822050 *
   389   19.6  2.5  2.3  chr20             36727236 36727252 (18474080) + TDR19             DNA/hAT-Charlie         114    151   (254) 1822051 *
   408   11.5  3.3  0.0  chr20             36727253 36727313 (18474019) C TDR19C            DNA/hAT-Charlie       (333)     63       1 1822052  
   389   19.6  2.5  2.3  chr20             36727314 36727340 (18473992) + TDR19             DNA/hAT-Charlie         152    219   (186) 1822051 *
  1084   23.0  4.2  4.2  chr20             36727316 36727624 (18473708) C L2-5_DRe          LINE/L2               (687)   1540    1232 1822053  
   321    9.8  2.0  0.0  chr20             36727622 36727672 (18473660) C TDR19             DNA/hAT-Charlie       (313)     92      41 1822054 *
   404   20.4  0.0  2.0  chr20             36727656 36727672 (18473660) + DNA2-7_DR         DNA                    4383   4479  (5170) 1822055  
   568    9.8  0.0  0.0  chr20             36727673 36727754 (18473578) + SINE2-3_DR        SINE/tRNA-V-RTE           1     82   (286) 1822056  
   278   17.8  3.1  4.7  chr20             36727673 36727686 (18473646) + ENSPM-6_DR        DNA/CMC-EnSpm          7778   7841 (24775) 1822057 *
  2184   12.8  5.9  1.3  chr20             36727756 36728127 (18473205) + Rex1-55_DR        LINE/Rex-Babar          710   1098   (157) 1822058  
  6572    5.5 17.3  0.4  chr20             36728139 36729126 (18472206) C hAT-N56_DR        DNA/hAT-Ac              (0)   1154       1 1822059  
   876    8.6  1.6  0.0  chr20             36729189 36729316 (18472016) + Rex1-55_DR        LINE/Rex-Babar         1121   1250     (5) 1822058  
   223   14.6  0.0  0.0  chr20             36729325 36729365 (18471967) C L2-5_DRe          LINE/L2              (1000)   1227    1187 1822053  
   283   29.6  5.0  5.0  chr20             36730312 36730337 (18470995) C DIRS-4N3_DR       LTR/Ngaro             (559)   3508    3330 1822060 *
   313   30.9  0.0  2.7  chr20             36730320 36730469 (18470863) + DNA-2-32_DR       DNA/CMC-EnSpm?         5471   5616  (3166) 1822061 *
   814    9.9  2.6  0.6  chr20             36730338 36730490 (18470842) + (CATA)n           Simple_repeat             1    156     (0) 1822062  
   314   31.4  0.0  0.7  chr20             36730355 36730508 (18470824) + DNA-X-5_DR        DNA/hAT                 994   1146    (75) 1822063 *
   294   18.8  9.4 15.5  chr20             36730574 36730602 (18470730) + Helitron-2_DR     RC/Helitron            7904   7923 (19489) 1822064  
   724   21.7  9.0  0.8  chr20             36730603 36730825 (18470507) C ANGEL             DNA/Kolobok             (0)    309      69 1822065  
   204   22.4  8.6  0.0  chr20             36730814 36730871 (18470461) + hAT-N195_DR       DNA/hAT-Tip100          383    445   (471) 1822066 *
 15235    1.5  0.5  0.2  chr20             36730822 36732568 (18468764) C L2-2_DRe          LINE/L2                 (6)   4232    2481 1822067  
   233   17.7  2.5  2.5  chr20             36732575 36732655 (18468677) + EnSpm-N49B_DR     DNA/CMC-EnSpm          1308   1388  (1162) 1822068  
  6194    8.9 15.0  0.1  chr20             36732724 36733797 (18467535) + DNA-X-6_DR        DNA                      95   1328     (5) 1822069  
  1342   14.3 11.7  4.1  chr20             36735351 36735693 (18465639) + hAT-N32B_DR       DNA/hAT-Charlie           1    368    (63) 1822070  
   365   11.6  2.2 12.0  chr20             36735670 36735806 (18465526) C Helitron-N2_DR    RC/Helitron           (866)   1597    1473 1822071 *
   597   21.1  6.8  0.0  chr20             36735688 36735834 (18465498) + Penelope-1_DR     LINE/Penelope          3903   4059   (387) 1822072  
   539   10.7  2.1  0.0  chr20             36735710 36735849 (18465483) + DNA-X-5_DR        DNA/hAT                 995   1137    (84) 1822073 *
   437    7.6  0.0  5.4  chr20             36735765 36735861 (18465471) + Merlin-1_DR       DNA/Merlin             1055   1146  (9381) 1822074 *
   293   14.5  1.6  9.7  chr20             36735777 36735854 (18465478) + CryptonV-N4_DR    DNA/Crypton-V          4895   4963  (8530) 1822075 *
  1164   14.7  4.0 10.8  chr20             36735855 36736149 (18465183) + hAT-N51_DR        DNA/hAT-Ac                1    277    (91) 1822076  
  1179   11.1  2.9  4.9  chr20             36736150 36736357 (18464975) C DNA-5-4_DR        DNA                     (0)   1072     869 1822077 *
  1899   16.9  7.6  8.6  chr20             36736229 36736363 (18464969) C hAT-N131_DR       DNA/hAT-Ac            (490)   1574     938 1822078  
  2196   14.2  7.7  4.6  chr20             36736364 36736871 (18464461) C DNA-5-4_DR        DNA                   (549)    523       1 1822077  
   578   15.5  0.0  0.0  chr20             36736872 36736968 (18464364) + hAT-N51_DR        DNA/hAT-Ac              272    368     (0) 1822079  
   721   15.9  9.3  0.0  chr20             36736969 36737117 (18464215) C hAT-N126B_DR      DNA/hAT-Ac            (437)    163       1 1822080  
   748   13.9  0.0  0.9  chr20             36738454 36738569 (18462763) C LTR-11_DR-LTR     LTR                    (74)    119       5 1822081  
   997   17.3  3.2  0.5  chr20             36738619 36738804 (18462528) C LTR-11_DR-LTR     LTR                     (0)    193       3 1822082  
   756   22.5  4.9  1.1  chr20             36738850 36739033 (18462299) C LTR-11_DR-LTR     LTR                     (0)    193       3 1822083  
  1053   20.3  0.5  0.5  chr20             36739074 36739266 (18462066) C LTR-11_DR-LTR     LTR                     (0)    193       1 1822084  
   433   25.0  0.0  0.0  chr20             36739310 36739393 (18461939) C LTR-11_DR-LTR     LTR                     (6)    187     104 1822085  
  1173   13.0  0.5  0.9  chr20             36739394 36739610 (18461722) + Merlin-1_DR       DNA/Merlin             2004   2219  (8308) 1822086  
   786   17.3  0.8 11.4  chr20             36739396 36739637 (18461695) C Helitron-N2_DR    RC/Helitron          (1370)   1093     875 1822087 *
   407    9.6  5.2  8.0  chr20             36740692 36740724 (18460608) + (CATAT)n          Simple_repeat             1     97   (225) 1822088  
   216    5.2  5.0 12.9  chr20             36740725 36740924 (18460408) + Kolobok-4_DR      DNA/Kolobok-T2         5000   5185  (1446) 1822089 *
   287   12.3  1.5 11.4  chr20             36740749 36740950 (18460382) C Penelope-1_DR     LINE/Penelope        (4211)    235      52 1822090  
   262   15.1  6.0  6.9  chr20             36740820 36740830 (18460502) + EnSpm-N13_DR      DNA/CMC-EnSpm         17582  17613  (4536) 1822091 *
   297    5.3  4.9  8.2  chr20             36740831 36740993 (18460339) C DNA9-3_DR         DNA/MULE-MuDR?       (1775)   9604    9447 1822092 *
   407    9.6  5.2  8.0  chr20             36740951 36741023 (18460309) + (CATAT)n          Simple_repeat            98    322     (0) 1822088  
   262   15.1  6.0  6.9  chr20             36740994 36741054 (18460278) + EnSpm-N13_DR      DNA/CMC-EnSpm         17614  17814  (4335) 1822091 *
  4154   14.1 14.5  3.7  chr20             36741370 36742291 (18459041) + DNA5-6B_DR        DNA/hAT                 136   1153     (0) 1822093  
   260   13.9  0.0  0.0  chr20             36742260 36742295 (18459037) C hAT-N181_DR       DNA/hAT-Tip100       (1082)    482     447 1822094 *
   245   26.3  9.1  1.2  chr20             36742450 36742526 (18458806) C TDR22             DNA                  (1170)     85       3 1822095  
   302   12.7  6.3  0.0  chr20             36742529 36742591 (18458741) C Harbinger-N23_DR  DNA/PIF-Harbinger     (193)    244     178 1822096  
  3984    9.0  8.9  4.0  chr20             36742735 36743449 (18457883) + Rex1-59_DR        LINE/Rex-Babar           21    769    (45) 1822097  
  1691    1.8 10.5  0.0  chr20             36744535 36744753 (18456579) C L2-2_DRe          LINE/L2                 (0)   4238    3997 1822098  
   943    9.8  8.5  0.0  chr20             36744807 36744959 (18456373) + hAT-N166_DR       DNA/hAT-hAT5             10    175   (365) 1822099 *
  3575    6.3  2.3  1.5  chr20             36744958 36745474 (18455858) + L1-125_DR         LINE/L1                2368   2888     (0) 1822100  
   628   18.6  1.9  0.6  chr20             36745482 36745643 (18455689) + hAT-N166_DR       DNA/hAT-hAT5            194    357   (183) 1822101  
  1381   13.5 15.1  1.0  chr20             36745666 36746055 (18455277) C hAT-N126B_DR      DNA/hAT-Ac             (16)    584       1 1822102  
   754   14.7  3.1  9.8  chr20             36746056 36746250 (18455082) + hAT-N166_DR       DNA/hAT-hAT5            358    540     (0) 1822103  
  3932   13.3 10.7  5.4  chr20             36746320 36747217 (18454115) + HARBINGERN2C_DR   DNA/PIF-Harbinger         1    943     (0) 1822104  
  1664   17.6  9.9  2.1  chr20             36747718 36748192 (18453140) C Mariner-N38_DR    DNA/TcMar-Tc1           (7)    540      30 1822105  
   282   18.9 28.8  0.0  chr20             36748057 36748071 (18453261) C Helitron-4_DR     RC/Helitron         (18156)  13712   13518 1822106 *
   376   17.6 26.5  0.0  chr20             36748072 36748207 (18453125) + Kolobok-4_DR      DNA/Kolobok-T2         3325   3496  (3135) 1822107  
  5137    7.7  0.3  0.6  chr20             36748896 36749574 (18451758) + TC1DR3            DNA/TcMar-Tc1             1    677   (548) 1822108  
   795   11.7  8.0  3.6  chr20             36749591 36749777 (18451555) + hAT-N108_DR       DNA/hAT-Ac              312    506    (70) 1822109  
  1426   17.8  5.0  7.9  chr20             36749786 36750163 (18451169) C hAT-N51_DR        DNA/hAT-Ac              (0)    368       1 1822110  
   362   16.9  0.0  0.0  chr20             36750175 36750233 (18451099) + hAT-N108_DR       DNA/hAT-Ac              518    576     (0) 1822111  
   306   18.2  1.4  4.5  chr20             36751047 36751058 (18450274) C ENSPM-6_DR        DNA/CMC-EnSpm       (14686)  17930   17921 1822112  
  1337    8.1  0.5  0.5  chr20             36751059 36751244 (18450088) C Mariner-N8_DR     DNA/TcMar               (0)    229      44 1822113  
   811   16.7  0.6  4.1  chr20             36751264 36751438 (18449894) C Harbinger-N32_DR  DNA/PIF-Harbinger      (17)    389     221 1822114  
  1608   10.5 16.2  1.1  chr20             36751439 36751747 (18449585) + HATN2_DR          DNA/hAT                   1    355   (864) 1822115  
  1915   16.2 18.3  4.4  chr20             36751754 36752277 (18449055) + HATN2_DR          DNA/hAT                 625   1218     (1) 1822116  
   678   23.2  6.9  1.3  chr20             36752278 36752494 (18448838) C Harbinger-N32_DR  DNA/PIF-Harbinger     (177)    229       1 1822117  
  1811   16.2  8.7  0.5  chr20             36752801 36753167 (18448165) C Kolobok-N5_DR     DNA/Kolobok-T2?        (45)    440      44 1822118  
   536   25.4  4.3  1.0  chr20             36754366 36754552 (18446780) C ERV1-N2-LTR_DR    LTR                    (64)    730     538 1822119  
   314   13.0  0.0  0.0  chr20             36754698 36754743 (18446589) C LOOPERN3B_DR      DNA/Kolobok-T2       (1003)     46       1 1822120  
  1759   14.8 12.7  0.0  chr20             36754748 36755124 (18446208) C Kolobok-N5_DR     DNA/Kolobok-T2?         (0)    485      61 1822121  
   350   24.7  6.5 15.1  chr20             36755132 36755360 (18445972) C ERV1-N2-LTR_DR    LTR                   (578)    216       5 1822119  
  1456   20.7 13.2  3.7  chr20             36755414 36755939 (18445393) C HARBINGERN2B_DR   DNA/PIF-Harbinger       (5)    794       4 1822122  
  1173   19.6 13.5  1.9  chr20             36756583 36756863 (18444469) + HarbingerN6_DR    DNA/PIF-Harbinger         4    316    (77) 1822123  
  2609   16.9 11.5  4.7  chr20             36756864 36757557 (18443775) + DNA-5-1_DR        DNA/hAT?                  1    739     (0) 1822124  
   205   17.8  0.0  0.0  chr20             36757675 36757719 (18443613) + DNA8-20_DR        DNA/hAT               12695  12739  (8049) 1822125 *
   218   13.2  0.0  0.0  chr20             36757684 36757721 (18443611) C CryptonV-1_DR     DNA/Crypton-V        (3253)  14620   14583 1822126  
  1796    5.9  0.4  2.5  chr20             36757780 36758023 (18443309) + TDR20             DNA/Merlin                1    239     (0) 1822127  
  2084   12.8  5.9  1.1  chr20             36758200 36758554 (18442778) + HarbingerN5_DR    DNA/PIF-Harbinger         1    372   (489) 1822128  
  2000    9.8 12.9  0.0  chr20             36759086 36759403 (18441929) + hAT-32N1B_DR      DNA/hAT-Charlie           1    359   (324) 1822129  
  9495    0.9  0.0  0.0  chr20             36759406 36760469 (18440863) C hAT-N165B_DR      DNA/hAT-Ac              (0)   1064       1 1822130  
  3856    7.0  2.3  0.0  chr20             36760470 36760996 (18440336) + hAT-32N1_DR       DNA/hAT-Charlie         340    878    (55) 1822131  
   605   18.1  1.7  0.8  chr20             36761105 36761221 (18440111) C DNA8-23_DR        DNA                  (4455)   2284    2167 1822132  
   460   22.3  7.4  0.8  chr20             36761113 36761234 (18440098) C Merlin-1_DR       DNA/Merlin           (1997)   8530    8401 1822133 *
   622   10.3  1.0  5.1  chr20             36761130 36761231 (18440101) + DIRS-1E-LTR_DR    LTR/Ngaro               228    325   (365) 1822134  
   614   16.2  1.4  6.8  chr20             36761232 36761268 (18440064) + SINE2-5_DR        SINE/tRNA-V-RTE          21    152   (130) 1822135 *
  1724   15.1  1.6  2.3  chr20             36761247 36761556 (18439776) + HarbingerN5_DR    DNA/PIF-Harbinger       532    839    (22) 1822136  
  1618   13.3  8.2  0.0  chr20             36761557 36761812 (18439520) + DNA-N17_DR        DNA                       1    277    (90) 1822137  
   216   13.9  0.0  9.8  chr20             36762924 36762979 (18438353) + L1-74_DR          LINE/L1-Tx1            1110   1160  (3959) 1822138 *
  1483    4.7  9.4  0.9  chr20             36762957 36763169 (18438163) C TDR20             DNA/Merlin              (8)    231       1 1822139  
   297   16.0  2.7  5.6  chr20             36763174 36763246 (18438086) + L1-140_DR         LINE/L1                5109   5179   (359) 1822140 *
   955   15.0  3.5  3.5  chr20             36763183 36763382 (18437950) + hAT-N167B_DR      DNA/hAT-Charlie        1182   1381   (192) 1822141 *
  2606   10.8  0.0  1.9  chr20             36763243 36763620 (18437712) C SINE2-4_DR        SINE/tRNA-V-RTE         (0)    371       1 1822142  
  1285   18.3  1.1  3.0  chr20             36763621 36763658 (18437674) + MuDR-2_DR         DNA/MULE-MuDR         20259  20291  (3642) 1822143  
  1187   16.5  0.0  6.6  chr20             36763622 36763913 (18437419) + L1-140_DR         LINE/L1                5171   5444    (94) 1822140 *
  2674   11.7  2.7  1.1  chr20             36763927 36764374 (18436958) + HATN10_DR         DNA/hAT-Ac                1    455     (0) 1822144  
  1412   13.2  4.5  1.2  chr20             36764408 36764645 (18436687) C Copia-11D_DR-LTR  LTR/Gypsy?              (0)    477     232 1822145  
  2648    3.8  0.0  0.0  chr20             36764646 36764963 (18436369) + DNA13TA1a_DR      DNA/TcMar-Tc1             1    318     (0) 1822146  
   952   14.3  3.8  0.1  chr20             36764964 36765127 (18436205) C Copia-11D_DR-LTR  LTR/Gypsy?            (283)    188      20 1822145  
  2690   10.7  0.2  6.7  chr20             36765142 36765584 (18435748) + Kolobok-N2A_DR    DNA/Kolobok-T2          940   1355     (0) 1822147  
   776   23.7  7.0  2.1  chr20             36765643 36765724 (18435608) C DNA-6-N5_DR       DNA                  (1464)   1837    1743 1822148  
  1592    6.3  0.0  0.0  chr20             36765725 36765929 (18435403) + TDR19             DNA/hAT-Charlie           1    205   (200) 1822149  
   235   27.0  2.1  5.5  chr20             36765847 36765940 (18435392) + EnSpm-N36B_DR     DNA/CMC-EnSpm          2323   2413  (1003) 1822150 *
  2257    5.8  3.9  0.0  chr20             36766569 36766876 (18434456) + TDR2              DNA/TcMar-Tc1           577    896    (41) 1822151  
   207   13.3  0.0  2.2  chr20             36767544 36767589 (18433743) C EnSpm-9_DR        DNA/CMC-EnSpm        (7643)    977     933 1822152 *
   208   25.9  0.0  4.7  chr20             36767552 36767640 (18433692) C DNA6-6_DR         DNA                  (1309)   9972    9888 1822153  
   565   11.4  0.0  0.0  chr20             36767731 36767809 (18433523) + DNAX-15_DR        DNA                       1     79   (688) 1822154 *
   740    3.4  0.0  0.0  chr20             36767807 36767894 (18433438) C SINE3-1           SINE/5S-Deu-L2          (0)    590     503 1822155  
   533   18.8  4.5 47.7  chr20             36767810 36768152 (18433180) C hAT-28N1_DR       DNA/hAT-Charlie       (384)    923     627 1822156 *
  2150   19.2  7.9  5.0  chr20             36767920 36768555 (18432777) C DNA-1-11_DR       DNA                    (71)    653       1 1822157  
  2760    8.4  3.1  1.9  chr20             36770017 36770441 (18430891) C HATN13_DR         DNA/hAT-Ac              (0)   1119     690 1822158 *
  8851    5.3  1.6  0.3  chr20             36770441 36771571 (18429761) + L2-3_DRe          LINE/L2                3921   5065     (3) 1822159  
  1197   13.9  7.2 11.7  chr20             36771565 36771857 (18429475) C HATN13_DR         DNA/hAT-Ac            (417)    702     422 1822158 *
   573    6.6 18.7  0.0  chr20             36771857 36771947 (18429385) C HATN13_DR         DNA/hAT-Ac           (1011)    108       1 1822158 *
   398   19.4  3.1  8.9  chr20             36772030 36772159 (18429173) + CR1-49_DR         LINE/L2                2299   2421     (4) 1822160  
   425   12.7  3.8  1.2  chr20             36772216 36772295 (18429037) + Harbinger-N31B_DR DNA/PIF-Harbinger         1     82   (599) 1822161  
   333    9.3  0.0  0.8  chr20             36772328 36772385 (18428947) + Harbinger-N31_DR  DNA/PIF-Harbinger       571    626    (55) 1822162 *
   941   15.4  6.6  0.5  chr20             36772380 36772562 (18428770) C SINE2-1_DR        SINE/tRNA               (0)    198       5 1822163  
   249   16.6  3.6 13.2  chr20             36772560 36772642 (18428690) C REX1-2_DR         LINE/Rex-Babar         (10)   3352    3277 1822164 *
   303   15.2  0.0 26.8  chr20             36772629 36772718 (18428614) C hAT-N164_DR       DNA/hAT-Tip100        (677)   1363    1293 1822165 *
  3365    6.3  0.0  0.4  chr20             36772639 36773100 (18428232) C Mariner-N38_DR    DNA/TcMar-Tc1           (0)    547      88 1822166  
   963    9.2 16.2  0.0  chr20             36773195 36773367 (18427965) C Tc1-7_DR          DNA/TcMar-Tc1           (0)   1646    1446 1822167  
   209   21.1  1.7  5.2  chr20             36774409 36774468 (18426864) C Mariner-N31_DR    DNA/TcMar-Tc1          (51)    489     432 1822168  
  1624    9.4 12.7  9.6  chr20             36775020 36775405 (18425927) C hAT-N135_DR       DNA/hAT-Charlie       (145)    397       1 1822169  
   558   14.1  4.3  5.4  chr20             36775869 36776055 (18425277) + HAT1_DR           DNA/hAT-Ac              461    660  (2632) 1822170 *
   889    7.5  0.0  0.0  chr20             36775926 36776084 (18425248) + (TAGA)n           Simple_repeat             3    161     (0) 1822171  
   503   16.0  6.4  0.0  chr20             36775993 36776117 (18425215) C MOSAT_DR          Satellite             (888)   1199    1067 1822172 *
   209   12.9  0.0  5.1  chr20             36776084 36776124 (18425208) C EnSpm-N59_DR      DNA/CMC-EnSpm?        (582)   3087    3049 1822173 *
  1019    9.9  3.7  0.0  chr20             36776140 36776300 (18425032) + Merlin-N3_DR      DNA/Merlin                1    167    (88) 1822174  
   568   23.8  6.0  4.2  chr20             36776262 36776494 (18424838) + DNA2-16_DR        DNA                   13803  14039  (4012) 1822175 *
  1430    9.1  2.0  0.0  chr20             36776300 36776498 (18424834) + TDR19C            DNA/hAT-Charlie           1    203   (193) 1822176  
   595   11.8  0.0  0.0  chr20             36776488 36776580 (18424752) + Merlin-N3_DR      DNA/Merlin              157    249     (6) 1822177 *
  1036   19.9  5.4  1.3  chr20             36776499 36776516 (18424816) C hAT-N22B_DR       DNA/hAT-Ac            (377)    948     770 1822178  
  2384   11.7  3.8  3.8  chr20             36777715 36778158 (18423174) + DNA-5-8F_DR       DNA/hAT-hAT5             27    470     (0) 1822179  
   271   13.1  0.0  6.5  chr20             36778190 36778219 (18423113) + Dada-U6_DR        DNA/Dada               7049   7171  (1792) 1822180  
   335    8.9  1.0  0.0  chr20             36778220 36778233 (18423099) C Helitron-4_DR     RC/Helitron         (19907)  11961   11860 1822181  
   348    1.1  2.3  0.0  chr20             36778234 36778320 (18423012) + hAT-N134B_DR      DNA/hAT?                683    771   (155) 1822182 *
   387    4.5  0.0  1.1  chr20             36778246 36778334 (18422998) C DNA-8-7_DR        DNA/hAT-Tip100         (52)    997     910 1822183  
   271   13.6  2.4  5.8  chr20             36778264 36778388 (18422944) + EnSpm-N37_DR      DNA/CMC-EnSpm          4266   4386  (2261) 1822184 *
  4100   11.8 35.2  0.8  chr20             36778628 36779620 (18421712) C hAT-N22B_DR       DNA/hAT-Ac             (47)   1332       1 1822185  
  1256   15.3  8.6 10.7  chr20             36779815 36780129 (18421203) C Kolobok-N12_DR    DNA/Kolobok-T2         (56)    792     484 1822186  
  3310    9.8  8.1  1.4  chr20             36780130 36780719 (18420613) + DNA-5-4_DR        DNA                       1    629   (443) 1822187  
  7734    6.6  3.4  1.7  chr20             36780720 36781788 (18419544) + hAT-N44_DR        DNA/hAT-Tip100            1   1087     (0) 1822188  
  2590   12.4  5.6  0.9  chr20             36781789 36782217 (18419115) + DNA-5-4_DR        DNA                     622   1070     (2) 1822189  
   625   22.2  7.1  0.6  chr20             36782225 36782378 (18418954) C Kolobok-N12_DR    DNA/Kolobok-T2        (413)    435     272 1822186  
   237   18.8 22.1  1.0  chr20             36782371 36782456 (18418876) C REX1-3_DR         LINE/Rex-Babar        (152)   2623    2520 1822190 *
   215   21.5  0.0  9.3  chr20             36782510 36782591 (18418741) + CryptonV-N5_DR    DNA/Crypton-V          2498   2572 (21965) 1822191 *
   252    9.1  0.0 28.3  chr20             36782527 36782541 (18418791) + EnSpm-N36B_DR     DNA/CMC-EnSpm           907    965  (2450) 1822192  
   349   13.1  1.6  0.0  chr20             36782542 36782602 (18418730) + TDR3B             DNA/hAT-Charlie          60    121    (72) 1822193  
  1783   16.1  4.8  0.0  chr20             36782605 36782915 (18418417) C Harbinger-N10_DR  DNA/PIF-Harbinger       (2)    326       1 1822194  
   448   17.0  3.1  0.8  chr20             36782916 36782994 (18418338) + TDR3B             DNA/hAT-Charlie         121    200   (196) 1822195  
   285   21.5  3.8  1.2  chr20             36782921 36783000 (18418332) + DNA2-16_DR        DNA                   13965  14046  (4005) 1822196 *
   297   20.8  1.2  4.8  chr20             36782989 36783074 (18418258) C Kolobok-N12_DR    DNA/Kolobok-T2        (736)    112      30 1822186  
   208   12.5  9.6  7.5  chr20             36783213 36783264 (18418068) + ERV1-7_DR-I       LTR/ERV1               3928   3980  (2723) 1822197  
  1939   10.9 14.3  0.0  chr20             36783729 36784077 (18417255) C Kolobok-N7_DR     DNA/Kolobok-T2          (0)   1176     778 1822198  
   500   10.1  0.0  0.0  chr20             36784091 36784159 (18417173) + CryptonV-N5_DR    DNA/Crypton-V         19212  19280  (5257) 1822199 *
   558   17.2  0.0  0.0  chr20             36784146 36784156 (18417176) C hAT-N181_DR       DNA/hAT-Tip100        (409)   1155    1145 1822200  
  3818   10.7  2.0  0.5  chr20             36784157 36784769 (18416563) C DNA-5-5_DR        DNA/hAT                 (0)   1353     732 1822201  
   899   14.3 13.1  1.8  chr20             36784779 36784984 (18416348) + DNA-6-N2_DR       DNA                    3374   3602  (1454) 1822202  
   392   21.3  6.4  2.3  chr20             36784886 36784934 (18416398) + Penelope-5_DR     LINE/Penelope          2270   2361   (515) 1822203 *
   408    5.2  3.5  0.0  chr20             36784935 36784992 (18416340) C hAT-N167B_DR      DNA/hAT-Charlie       (281)   1292    1233 1822204  
   392   21.3  6.4  2.3  chr20             36784993 36785010 (18416322) + Penelope-5_DR     LINE/Penelope          2362   2399   (477) 1822203  
   546   17.1  5.4  4.7  chr20             36785013 36785159 (18416173) C hAT-N177_DR       DNA/hAT-Tip100        (377)    593     446 1822205  
  1904   19.2  2.8  8.8  chr20             36786015 36786033 (18415299) C Merlin-1_DR       DNA/Merlin           (8291)   2236    1838 1822206  
   413    7.9  0.0  1.1  chr20             36786034 36786123 (18415209) + DNA8-26_DR        DNA                    1393   1481  (3049) 1822207  
  1953   17.4  1.9 11.4  chr20             36786129 36786647 (18414685) + Mariner-N38_DR    DNA/TcMar-Tc1            21    495    (52) 1822208  
   871   24.9  3.2  2.0  chr20             36786340 36786684 (18414648) C Mariner-6_DR      DNA/TcMar-Tc1        (1266)    363      15 1822209 *
   222   20.0  8.2  1.5  chr20             36788194 36788254 (18413078) C Kolobok-N5_DR     DNA/Kolobok-T2?        (56)    429     365 1822210 *
   500   20.4  3.7  0.0  chr20             36788254 36788361 (18412971) + HarbingerN6_DR    DNA/PIF-Harbinger       194    305    (88) 1822211  
   780   25.7  0.0  1.1  chr20             36788532 36788708 (18412624) C Kolobok-N5_DR     DNA/Kolobok-T2?       (310)    175       1 1822210  
  1326   16.3  2.6  5.9  chr20             36789158 36789470 (18411862) C hAT-N177_DR       DNA/hAT-Tip100        (377)    593     291 1822212  
   210   17.8  0.0  0.0  chr20             36789765 36789809 (18411523) + ASAT_CY           Satellite                98    142   (120) 1822213  
  2067   10.2 11.1 23.2  chr20             36789816 36790417 (18410915) C Mariner-N14_DR    DNA/TcMar-Tigger        (7)    573      31 1822214  
   412   19.8  9.4  9.4  chr20             36791254 36791476 (18409856) + ASAT_CY           Satellite                40    262     (0) 1822215  
   847   20.6  3.3  2.3  chr20             36792637 36792935 (18408397) + Zisupton-7_DR     DNA/Zisupton          12192  12493  (4589) 1822216 *
  1205   10.7  6.5  1.3  chr20             36792714 36792993 (18408339) C Zisupton-6_DR     DNA/Zisupton        (13451)   8665    8394 1822217  
   679   17.9  1.9  6.0  chr20             36796659 36796813 (18404519) C SINE2-1_DR        SINE/tRNA              (16)    182      34 1822218  
   392   18.9  1.8  2.8  chr20             36796786 36796894 (18404438) + Mariner-N5C_DR    DNA/TcMar              2198   2305  (5616) 1822219 *
   224   23.8  0.0 14.7  chr20             36796791 36796923 (18404409) + EnSpm-N48B_DR     DNA/CMC-EnSpm          5212   5327  (1632) 1822220 *
   592    5.0  0.0  1.0  chr20             36796806 36796906 (18404426) + hAT-N70_DR        DNA/hAT?                557    656   (669) 1822221  
   290   23.4  0.6  7.5  chr20             36796808 36796964 (18404368) + Dada-U6_DR        DNA/Dada               7107   7253  (1710) 1822222 *
   300   24.6  4.0  3.1  chr20             36796841 36796966 (18404366) + Harbinger-5_DR    DNA/PIF-Harbinger       707    833  (5826) 1822223 *
   408   14.3  0.8  7.1  chr20             36796907 36796925 (18404407) C Helitron-4_DR     RC/Helitron         (18363)  13505   13393 1822224  
  2807    4.8  2.8  0.0  chr20             36798554 36798910 (18402422) + SINE2-3_DR        SINE/tRNA-V-RTE           1    367     (1) 1822225  
   603   11.6  1.0  2.1  chr20             36798828 36798924 (18402408) + DNA2-16_DR        DNA                    8163   8258  (9793) 1822226 *
  1339   13.5  1.3  0.8  chr20             36799259 36799482 (18401850) C hAT-N141_DR       DNA/hAT-Charlie         (0)    194       1 1822227  
   288   31.1  5.5  3.8  chr20             36799284 36799483 (18401849) + hAT-N127_DR       DNA/hAT-Charlie        5810   6013  (4303) 1822228 *
   784   20.1 13.4  0.0  chr20             36799484 36799692 (18401640) C TDR12             DNA                     (0)    242       6 1822229  
   471   17.7  4.3  2.5  chr20             36799595 36799710 (18401622) + Academ-N1_DRe     DNA/Academ-1           1365   1482  (2546) 1822230 *
   321   21.2  8.5  6.7  chr20             36800372 36800548 (18400784) C EnSpm-6N1_DR      DNA/CMC-EnSpm        (7736)   1500    1321 1822231 *
   529   23.1 10.4  9.0  chr20             36800406 36800810 (18400522) C hAT-N21B_DR       DNA/hAT-Ac            (187)   1114     705 1822232  
   286   14.3  2.0  0.0  chr20             36800771 36800819 (18400513) C MuDR-2_DR         DNA/MULE-MuDR        (8065)  15868   15819 1822233 *
   271   18.1  0.0  6.6  chr20             36800801 36800829 (18400503) C ENSPM-6_DR        DNA/CMC-EnSpm       (29853)   2763    2739 1822234 *
  2908    8.6 11.6  0.2  chr20             36800830 36801319 (18400013) C Mariner-N38_DR    DNA/TcMar-Tc1           (0)    547       2 1822235  
   245   23.1  3.7  8.7  chr20             36800866 36800909 (18400423) + MuDR-2_DR         DNA/MULE-MuDR         15811  15914  (8019) 1822236 *
   249   22.1  4.2  4.2  chr20             36801215 36801260 (18400072) + Merlin-1_DR       DNA/Merlin             2647   2759  (7763) 1822237  
   249   13.4 22.4  0.0  chr20             36801261 36801327 (18400005) C hAT-N164_DR       DNA/hAT-Tip100       (1132)    908     827 1822238  
  1347    9.1  1.4  0.0  chr20             36802609 36802817 (18398515) C EnSpm-N4_DR       DNA/CMC-EnSpm           (0)    212       1 1822239  
   381   14.0 22.0  0.0  chr20             36802835 36802934 (18398398) C DNAX-16_DR        DNA                     (0)    423     302 1822240  
   339    2.3  2.3  0.0  chr20             36802937 36802980 (18398352) + LOOPERN4B_DR      DNA/Kolobok-T2            1     45   (458) 1822241  
   280    4.3  8.5  2.0  chr20             36802986 36803032 (18398300) + LOOPERN4B_DR      DNA/Kolobok-T2          119    168   (335) 1822242  
   545   13.4  0.0  0.0  chr20             36803035 36803116 (18398216) C Harbinger-8N2_DR  DNA/PIF-Harbinger     (466)     82       1 1822243  
   221    9.1  3.0  0.0  chr20             36803090 36803122 (18398210) C DNA2-7_DR         DNA                  (4611)   5039    5006 1822244 *
   823    9.1  2.1  7.3  chr20             36803137 36803279 (18398053) C Kolobok-1N2_DR    DNA/Kolobok-T2        (472)    218      83 1822245  
  2513    4.8  9.8  0.5  chr20             36803287 36803624 (18397708) + SINE3-1           SINE/5S-Deu-L2          217    585     (5) 1822246  
   566    8.4  4.8  0.0  chr20             36803623 36803705 (18397627) + LOOPERN4B_DR      DNA/Kolobok-T2          417    503     (0) 1822247 *
   878   13.8 12.7  4.6  chr20             36803709 36803929 (18397403) C DNAX-16_DR        DNA                   (125)    298      61 1822240  
   442   15.7  2.0  5.1  chr20             36804102 36804202 (18397130) C Mariner-N31_DR    DNA/TcMar-Tc1           (3)    537     440 1822248  
   201   14.0  6.9  1.6  chr20             36804380 36804436 (18396896) + hAT-N202_DR       DNA/hAT-Tip100          601    660  (1225) 1822249  
   580   21.6  9.8  1.6  chr20             36804437 36804610 (18396722) C Kolobok-N3_DR     DNA/Kolobok-T2?         (0)    370     183 1822250 *
   628   19.8  1.3  4.5  chr20             36804610 36804768 (18396564) C EnSpm-N22_DR      DNA/CMC-EnSpm         (491)   1030     877 1822251  
  3151    1.6  0.0  0.0  chr20             36804769 36805137 (18396195) + Merlin-N1_DR      DNA/Merlin                1    369     (0) 1822252  
   839   19.4  8.0  0.8  chr20             36805138 36805361 (18395971) C Copia-11B_DR-LTR  LTR/Gypsy?            (224)    244       5 1822253  
   792   15.1  2.5  3.2  chr20             36805400 36805556 (18395776) C EnSpm-N37_DR      DNA/CMC-EnSpm        (6158)    489     334 1822254 *
  1840    9.7  0.4  1.2  chr20             36805418 36805677 (18395655) C SINE2-4_DR        SINE/tRNA-V-RTE         (0)    371     114 1822255  
   351   15.2  0.0  0.0  chr20             36805681 36805739 (18395593) + ASAT_CY           Satellite                57    115   (147) 1822256  
   250   20.5  2.5  1.2  chr20             36805740 36805755 (18395577) C hAT-N202_DR       DNA/hAT-Tip100       (1077)    804     729 1822257  
   232   19.0  4.6  3.0  chr20             36805961 36806025 (18395307) + EnSpm-N47_DR      DNA/CMC-EnSpm?         2242   2307   (710) 1822258  
   204   16.7  0.0  0.0  chr20             36806037 36806078 (18395254) C ASAT_CY           Satellite             (210)     52      11 1822259 *
   332   21.1  4.5  2.6  chr20             36806060 36806171 (18395161) + Mariner-N31_DR    DNA/TcMar-Tc1           394    507    (33) 1822260  
   716   34.3  0.6  0.3  chr20             36806648 36806972 (18394360) + L1-66_DR          LINE/L1                4786   5111   (363) 1822261  
  1813    6.3  0.8  0.0  chr20             36807041 36807277 (18394055) C TDR20             DNA/Merlin              (0)    239       1 1822262  
   327   22.4 11.6  8.6  chr20             36807481 36807661 (18393671) + TE-X-13_DR        Unknown                1139   1324  (1101) 1822263 *
   655   18.1  8.0  8.6  chr20             36807501 36807699 (18393633) C ANGEL             DNA/Kolobok            (54)    255      58 1822264  
   964   11.8  0.7  0.7  chr20             36807829 36807973 (18393359) C hAT-N155_DR       DNA/hAT-Tip100          (0)    588     444 1822265  
   615   10.8  0.0  0.0  chr20             36808002 36808084 (18393248) C hAT-N155B_DR      DNA/hAT-Tip100        (440)     83       1 1822266  
   215   27.3  4.5  1.1  chr20             36809247 36809335 (18391997) + CryptonV-N3_DR    DNA/Crypton-V         19774  19865   (798) 1822267 *
   364   18.9  0.9  0.9  chr20             36809261 36809282 (18392050) C EnSpm-N48_DR      DNA/CMC-EnSpm        (1604)   1974    1908 1822268  
   541    8.5  0.0  0.0  chr20             36809283 36809364 (18391968) + (TCTG)n           Simple_repeat             2     83     (0) 1822269  
   838    8.3  3.0  0.7  chr20             36809590 36809722 (18391610) C L2-1_DR           LINE/L2                 (3)   4982    4847 1822270  
   351   26.6  8.8  2.5  chr20             36809763 36809786 (18391546) + TE-X-13_DR        Unknown                1095   1332  (1090) 1822271  
   911   13.5 14.0  0.0  chr20             36809787 36809986 (18391346) + ANGEL             DNA/Kolobok               1    228    (81) 1822272  
   448    9.8  9.3  5.0  chr20             36810009 36810105 (18391227) + piggyBac-N2_DR    DNA/PiggyBac              1    101   (435) 1822273  
   220   13.8  1.8  9.6  chr20             36810087 36810142 (18391190) + SAT-26_DR         Satellite              3495   3546   (337) 1822274 *
  3167    8.7 32.0  0.8  chr20             36810093 36810801 (18390531) + Mariner-N26_DRe   DNA/TcMar-ISRm11          1    929     (4) 1822275  
  1002    9.5  3.0  0.0  chr20             36810806 36810974 (18390358) + piggyBac-N2_DR    DNA/PiggyBac            110    283   (253) 1822276 *
  1661   15.3  2.9 14.1  chr20             36810933 36810974 (18390358) C EnSpm-15_DR       DNA/CMC-EnSpm       (10133)   1321    1081 1822277  
  2655    4.7  0.0  5.0  chr20             36810975 36811354 (18389978) + HE2_DR            SINE/tRNA-V-RTE           2    363     (0) 1822278  
  1661   15.3  2.9 14.1  chr20             36811355 36811380 (18389952) C EnSpm-15_DR       DNA/CMC-EnSpm       (10133)   1080     918 1822277  
  1307    5.6 20.5  0.0  chr20             36811365 36811579 (18389753) + piggyBac-N2_DR    DNA/PiggyBac            273    531     (5) 1822279 *
  2716    8.8  3.6  6.1  chr20             36811580 36812102 (18389230) C Tx1-30_DR         LINE/L1-Tx1             (5)   2222    1712 1822280  
   245    7.5  0.0  2.5  chr20             36812247 36812287 (18389045) C Tx1-2_DR          LINE/L1-Tx1           (894)   4275    4236 1822281  
  2386   17.7  3.0  3.0  chr20             36813253 36813781 (18387551) + I-3_DR            LINE/I                 4898   5426     (0) 1822282  
   304   14.6  7.3  0.0  chr20             36814326 36814380 (18386952) C Kolobok-N1_DR     DNA/Kolobok-T2?       (283)    516     458 1822283  
  1969    9.2 14.4  0.0  chr20             36815245 36815570 (18385762) C HE1_DR1           SINE/tRNA-V-RTE        (20)    382      10 1822284  
  1406   17.6  9.8  5.5  chr20             36815282 36815701 (18385631) + EnSpm-N11_DR      DNA/CMC-EnSpm          3374   3810  (1543) 1822285 *
   365   17.7 11.3  1.6  chr20             36815602 36815716 (18385616) + ZFERV-2N2-I_DR    LTR/ERV1               5803   5928  (1519) 1822286 *
   254   13.6  8.6  0.0  chr20             36815659 36815739 (18385593) C TDR9              DNA                    (29)    179      92 1822287 *
  1389   15.1  7.2  0.3  chr20             36815914 36816178 (18385154) C Kolobok-N1_DR     DNA/Kolobok-T2?        (66)    733     451 1822288  
  2226   16.9  6.4  0.2  chr20             36817606 36818055 (18383277) C HarbingerN7_DR    DNA/PIF-Harbinger       (0)    478       1 1822289  
  2159   10.9  9.2  0.0  chr20             36818391 36818728 (18382604) C HE1_DR1           SINE/tRNA-V-RTE        (31)    371       3 1822290  
  1838    5.8  0.0  3.3  chr20             36819185 36819435 (18381897) + DNA6-1B_DR        DNA/hAT-hAT5             82    324   (512) 1822291  
  2669    9.1  0.5  0.8  chr20             36819437 36819803 (18381529) + hAT-N137_DR       DNA/hAT-Ac             2337   2702   (869) 1822292 *
  3526    8.2  1.0  0.8  chr20             36819802 36820308 (18381024) + DNA6-1B_DR        DNA/hAT-hAT5            313    820    (16) 1822293  
   387   21.8  5.4  1.7  chr20             36821888 36821999 (18379333) C Kolobok-N10_DR    DNA/Kolobok             (0)    643     528 1822294  
  1516   13.2  7.9  1.2  chr20             36822033 36822429 (18378903) C HATN10B_DR        DNA/hAT-Ac              (1)    607       1 1822295  
  1385    3.1 12.0  0.0  chr20             36822642 36822832 (18378500) C TDR20             DNA/Merlin              (2)    237      24 1822296  
  2850    6.7 16.0  0.0  chr20             36822833 36823264 (18378068) + hAT-N32_DR        DNA/hAT-Charlie           1    501     (0) 1822297  
   248   10.5  0.0  0.0  chr20             36823265 36823295 (18378037) C TDR20             DNA/Merlin            (208)     31       1 1822298 *
   266    2.9  0.0  0.0  chr20             36823265 36823298 (18378034) + EnSpm-N59_DR      DNA/CMC-EnSpm?         1962   1995  (1674) 1822299  
   234   14.3  0.0  0.0  chr20             36823267 36823306 (18378026) C CryptonV-2_DR     DNA/Crypton-V        (2684)  19127   19088 1822300 *
   450   17.7  0.0  0.0  chr20             36823307 36823385 (18377947) + hAT-27N1_DR       DNA/hAT-Ac                1     79   (652) 1822301 *
   764   22.0 18.6  1.6  chr20             36823381 36823852 (18377480) + hAT-27N1_DR       DNA/hAT-Ac              181    731     (0) 1822302  
  1112    9.1  4.8  0.0  chr20             36823934 36824098 (18377234) + SINE3-1           SINE/5S-Deu-L2          401    573    (17) 1822303  
   526   13.1 34.8  1.4  chr20             36824779 36824988 (18376344) C hAT-N108_DR       DNA/hAT-Ac              (0)    576     298 1822304  
  2294    7.7  4.2  0.0  chr20             36824992 36825302 (18376030) + Harbinger-N13_DR  DNA/PIF-Harbinger         1    324     (0) 1822305  
  2302    6.8 12.6  1.2  chr20             36825306 36825677 (18375655) C hAT-N58B_DR       DNA/hAT-Ac              (2)    789     376 1822306  
   292   13.0  0.0  0.0  chr20             36825653 36825696 (18375636) C hAT-N58C_DR       DNA/hAT-Ac            (491)    180     137 1822307 *
  1861    8.1  0.4  0.4  chr20             36825697 36825944 (18375388) + TE-X-18_DR        DNA                       1    248     (1) 1822308  
   919    9.9  0.0  3.8  chr20             36825950 36826086 (18375246) C hAT-N58C_DR       DNA/hAT-Ac            (539)    132       1 1822307  
   939   15.9  7.8  3.6  chr20             36826087 36826352 (18374980) C hAT-N108_DR       DNA/hAT-Ac            (272)    304      28 1822304  
  6178    6.7  4.3  0.1  chr20             36826354 36827255 (18374077) C DNA-2-10_DR       DNA/TcMar               (0)   1227     288 1822309  
   233   15.0  6.2  6.2  chr20             36827242 36827260 (18374072) + DNA8-20_DR        DNA/hAT               12696  12759  (8029) 1822310 *
   243   13.3  8.9  0.0  chr20             36827261 36827305 (18374027) C CryptonV-1_DR     DNA/Crypton-V        (3260)  14613   14565 1822311  
   208    7.9  5.1  2.5  chr20             36827570 36827608 (18373724) + Dada-U1A_DR       DNA/Dada               5655   5694  (5285) 1822312 *
  4467    7.3  1.1  0.5  chr20             36827600 36828243 (18373089) C DNA-2-10_DR       DNA/TcMar             (579)    648       1 1822313  
   220   25.9  5.6  3.6  chr20             36828443 36828550 (18372782) + ANGEL             DNA/Kolobok             193    302     (7) 1822314  
  1409   15.1  7.0  0.7  chr20             36829819 36830105 (18371227) C ANGEL             DNA/Kolobok             (4)    305       1 1822315  
   258   11.1  8.9  0.0  chr20             36830106 36830149 (18371183) C CryptonV-1_DR     DNA/Crypton-V        (3261)  14612   14565 1822311  
   834    8.6 15.7  0.0  chr20             36830463 36830602 (18370730) C ANGEL             DNA/Kolobok            (90)    219      58 1822316  
 10151    3.5  9.4  0.6  chr20             36830604 36831936 (18369396) C DNA8-9_DR         DNA/hAT-Ac              (0)   1451       1 1822317  
   498    4.7  0.0  1.6  chr20             36831937 36832001 (18369331) C ANGEL             DNA/Kolobok           (245)     64       1 1822318  
   302   16.3  0.0  0.0  chr20             36832002 36832049 (18369283) + DNA8-20_DR        DNA/hAT               12712  12759  (8029) 1822319 *
   339   14.0  0.0  9.7  chr20             36832002 36832013 (18369319) C DNA2-8_DR         DNA/CMC-EnSpm        (2847)   1558    1489 1822320  
   208   17.1  0.0  2.4  chr20             36832285 36832326 (18369006) + hAT-N79_DR        DNA/hAT-Ac             1681   1721   (368) 1822321 *
   579   22.1 13.9  3.1  chr20             36832292 36832492 (18368840) + Dada-U1A_DR       DNA/Dada               5652   5873  (5106) 1822322 *
  1066   11.5  7.1  0.5  chr20             36832322 36832504 (18368828) C ANGEL             DNA/Kolobok            (66)    243      49 1822323  
   492   16.8 30.5  0.0  chr20             36832535 36832701 (18368631) + Dada-U1A_DR       DNA/Dada               5655   5872  (5107) 1822324 *
  1031   10.2 19.3  0.0  chr20             36832562 36832758 (18368574) C ANGEL             DNA/Kolobok            (74)    235       1 1822325  
   220   10.3  0.0  0.0  chr20             36832735 36832763 (18368569) C EnSpm-N40_DR      DNA/CMC-EnSpm        (2766)   2628    2600 1822326 *
   275   20.4  0.0  0.0  chr20             36832758 36832806 (18368526) + DNA8-20_DR        DNA/hAT               12711  12759  (8029) 1822327  
   270   22.9  2.8  1.4  chr20             36832807 36832828 (18368504) C CryptonV-1_DR     DNA/Crypton-V        (3260)  14613   14542 1822311 *
   327   19.4  0.0  0.0  chr20             36832817 36832878 (18368454) C hAT-N154_DR       DNA/hAT-Tip100         (46)   1349    1288 1822328  
   410   17.1 24.4  1.0  chr20             36832886 36833045 (18368287) + hAT-N166_DR       DNA/hAT-hAT5            247    443    (97) 1822329  
   210   14.7  2.9  0.0  chr20             36833050 36833083 (18368249) C hAT-N154_DR       DNA/hAT-Tip100          (0)   1395    1361 1822330 *
  1124    9.2  1.2  0.0  chr20             36833083 36833245 (18368087) C hAT-N154_DR       DNA/hAT-Tip100         (67)   1328    1164 1822328  
   557    9.9  2.7 24.0  chr20             36833316 36833501 (18367831) C hAT-N154_DR       DNA/hAT-Tip100       (1241)    154       1 1822331  
   237   20.1  0.0  8.3  chr20             36833634 36833655 (18367677) + DIRS-7_DR         LTR/Ngaro              2126   2185  (3208) 1822332  
   265   13.9  0.0  0.0  chr20             36833656 36833698 (18367634) + TE-X-13_DR        Unknown                1264   1306  (1119) 1822333  
   474   22.4  2.2 15.4  chr20             36833780 36833795 (18367537) C ENSPM-6_DR        DNA/CMC-EnSpm       (24765)   7851    7748 1822334  
  1705    1.0  0.5  0.0  chr20             36833796 36833987 (18367345) C TDR3              DNA/hAT-Charlie         (0)    193       1 1822335  
   474   22.4  2.2 15.4  chr20             36833988 36833999 (18367333) C ENSPM-6_DR        DNA/CMC-EnSpm       (24765)   7747    7652 1822334  
   282   13.2  0.0  6.6  chr20             36834000 36834064 (18367268) C DNA2-16_DR        DNA                  (7961)  10090   10030 1822336  
   474   17.2 13.7  6.7  chr20             36834887 36835051 (18366281) C hAT-N21B_DR       DNA/hAT-Ac             (96)   1205    1030 1822337  
   233   13.9  0.0  0.0  chr20             36835052 36835087 (18366245) C TDR24             DNA                     (1)    443     408 1822338  
   330    9.8  0.0  0.0  chr20             36835090 36835140 (18366192) C hAT-N58D_DR       DNA/hAT-Ac              (0)   1421    1371 1822339  
   265   26.6  7.7  2.5  chr20             36835435 36835656 (18365676) C Gypsy-253_DR-LTR  LTR/Gypsy             (240)    721     483 1822340  
  2930   11.7  3.7 23.6  chr20             36836066 36836882 (18364450) C hAT-N58_DR        DNA/hAT-Ac             (45)    763      79 1822341  
   276   14.3  8.6  3.3  chr20             36836975 36837032 (18364300) + TDR19C            DNA/hAT-Charlie         331    391     (5) 1822342 *
   367   11.9  8.5  0.0  chr20             36836986 36837044 (18364288) C TDR19             DNA/hAT-Charlie       (146)    259     196 1822343  
   334   24.2  1.2  3.1  chr20             36837017 36837048 (18364284) C IS3EU-1_DR        DNA/IS3EU            (4992)   3712    3554 1822344 *
   337   23.3  2.3  0.8  chr20             36837049 36837178 (18364154) + DNA9-3_DR         DNA/MULE-MuDR?        10374  10505   (874) 1822345 *
   507   13.1  1.9  0.9  chr20             36837078 36837185 (18364147) C EnSpm-N16_DR      DNA/CMC-EnSpm          (49)    153      45 1822346  
   270   20.3  0.0  2.9  chr20             36837264 36837334 (18363998) C DNA-TA-1_DR       DNA/CMC-EnSpm         (243)    569     501 1822347  
   694   20.2  9.1  1.5  chr20             36837372 36837557 (18363775) + Mariner-7_DR      DNA/TcMar-Tc1           166    365  (1222) 1822348  
   519   19.8  0.0  0.0  chr20             36837561 36837666 (18363666) + Mariner-7_DR      DNA/TcMar-Tc1          1304   1409   (178) 1822349  
   247   17.7  0.0  6.3  chr20             36837650 36837818 (18363514) + Dada-U6_DR        DNA/Dada               7034   7192  (1771) 1822350 *
   743    9.7  0.0  1.1  chr20             36837669 36837846 (18363486) C EnSpm-N2_DR       DNA/CMC-EnSpm         (935)   3080    2905 1822351  
   377    7.3  0.0 14.4  chr20             36837723 36837865 (18363467) C Helitron-4_DR     RC/Helitron         (19946)  11922   11798 1822352 *
   209    8.3  0.0  5.6  chr20             36837857 36837894 (18363438) C HarbingerN8_DR    DNA/PIF-Harbinger      (92)    149     114 1822353 *
   370   12.1  1.5  0.0  chr20             36837969 36838033 (18363299) + CryptonV-N6_DR    DNA/Crypton-V           273    338   (224) 1822354  
  1415   12.9  6.4  0.0  chr20             36838034 36838266 (18363066) C HATN8_DR          DNA/Zisupton            (0)    255       8 1822355  
   221   18.2  0.0  0.0  chr20             36838229 36838272 (18363060) C hAT-N35B_DR       DNA/hAT-Ac            (959)    653     610 1822356 *
   901   15.7  5.5  8.3  chr20             36838274 36838509 (18362823) + CryptonV-N6_DR    DNA/Crypton-V           332    561     (1) 1822357  
   800   16.8  1.9  3.8  chr20             36839453 36839611 (18361721) C TDR13             DNA                     (0)    772     617 1822358  
  1454    4.8  2.6  1.0  chr20             36839612 36839800 (18361532) + SINE2-1B_DR       SINE/tRNA                 1    192     (6) 1822359  
  4153   17.1  3.5  0.5  chr20             36839927 36840667 (18360665) + TDR13B            DNA                       1    763     (0) 1822360  
   327   31.3  0.0  0.9  chr20             36841069 36841184 (18360148) + DNA-N37_DR        DNA                      34    148   (519) 1822361  
  5180    4.6  1.6  2.9  chr20             36841207 36841900 (18359432) + Harbinger-N31_DR  DNA/PIF-Harbinger         1    685     (0) 1822362  
   850   21.1  1.0  0.5  chr20             36841943 36842137 (18359195) C Kolobok-N1_DR     DNA/Kolobok-T2?        (94)    705     510 1822363  
   529   13.5  4.7  1.8  chr20             36842116 36842217 (18359115) + Kolobok-N1_DR     DNA/Kolobok-T2?         403    507   (292) 1822364 *
  6414   12.7  6.5  1.3  chr20             36842218 36843323 (18358009) C DNA-8-3_DR        DNA/P                   (0)   1163       1 1822365  
  1268   15.6  0.4  0.9  chr20             36843324 36843550 (18357782) + Kolobok-N1_DR     DNA/Kolobok-T2?         501    726    (73) 1822366  
  2854   13.5  8.6 14.5  chr20             36844366 36845077 (18356255) C TDR13             DNA                     (0)    772      98 1822367 *
  3607    9.4  5.7  0.5  chr20             36845066 36845609 (18355723) + TDR2              DNA/TcMar-Tc1           366    937     (0) 1822368  
   386    9.2  1.5  1.5  chr20             36845610 36845674 (18355658) C Merlin-N1_DR      DNA/Merlin            (304)     65       1 1822369  
   376   15.2  0.0  0.0  chr20             36845675 36845740 (18355592) + ANGEL             DNA/Kolobok             244    309     (0) 1822370 *
   399   14.9  0.0  0.0  chr20             36845684 36845750 (18355582) C EnSpm-17_DR       DNA/CMC-EnSpm        (6510)   2766    2700 1822371  
  1032   15.3  8.1  4.3  chr20             36845868 36846113 (18355219) C Merlin-N3_DR      DNA/Merlin              (0)    255       1 1822372  
  2364    6.8 34.5  1.7  chr20             36846378 36846826 (18354506) C HATN7_DR          DNA/hAT                 (1)    594       1 1822373  
   209   20.2  9.4  1.1  chr20             36846983 36847013 (18354319) C CryptonV-N4_DR    DNA/Crypton-V        (1266)  12227   12190 1822374  
  1217   14.3  5.4  3.4  chr20             36847014 36847273 (18354059) C Kolobok-N10C_DR   DNA/Kolobok             (0)    344      80 1822375  
  4726   10.0 10.4  1.4  chr20             36847395 36848198 (18353134) + TC1DR2            DNA/TcMar-Tc1             1    876     (0) 1822376  
   603   14.3  6.7  0.0  chr20             36848203 36848321 (18353011) + Kolobok-N10C_DR   DNA/Kolobok              32    158   (186) 1822377  
  1429   11.2  0.4  0.4  chr20             36850403 36850633 (18350699) + HATN4_DR          DNA/hAT-Charlie           1    192     (0) 1822378 *
  5555    7.7  5.9  0.0  chr20             36850616 36851382 (18349950) C TC1DR3            DNA/TcMar-Tc1           (0)   1225     414 1822379  
   727    9.7  0.9  0.9  chr20             36851285 36851399 (18349933) + Sola2-N3_DR       DNA/Sola-2             1188   1302  (1155) 1822380 *
   535   10.3  0.0  0.0  chr20             36851381 36851458 (18349874) C TC1DR3            DNA/TcMar-Tc1        (1147)     78       1 1822379 *
   746   21.9  6.1  1.4  chr20             36851459 36851665 (18349667) C Crypton-N1_DR     DNA/Crypton-A         (120)    364     148 1822381  
  2730   18.5  4.6  6.3  chr20             36851666 36851837 (18349495) + EnSpm-3_DR        DNA/CMC-EnSpm           958   1642  (6805) 1822382  
  3933    6.7  0.2  2.3  chr20             36851838 36852361 (18348971) + DNA-8-11_DR       DNA/hAT-Ac              449    961     (0) 1822383  
   740   17.9  0.0  0.0  chr20             36852367 36852489 (18348843) C Crypton-N1_DR     DNA/Crypton-A         (353)    131       9 1822381  
  1085   11.5  6.2  1.0  chr20             36852516 36852708 (18348624) + DNA11TA1B_DR      DNA/CMC-EnSpm             1    203     (0) 1822384  
   217    6.5  1.3 21.5  chr20             36853390 36853411 (18347921) C Ginger1-N1_DR     DNA/Ginger-1          (353)   2305    2243 1822385  
   256   11.1  3.7  0.0  chr20             36853412 36853465 (18347867) C ERV1-7_DR-I       LTR/ERV1             (4623)   2080    2025 1822386 *
  1221   12.8  0.0  5.9  chr20             36853419 36853452 (18347880) + (TCTG)n           Simple_repeat             1     58   (695) 1822387  
  1221   12.8  0.0  5.9  chr20             36853637 36853800 (18347532) + (TCTG)n           Simple_repeat            59    343   (410) 1822387  
   612   21.1  0.0  4.4  chr20             36853801 36853988 (18347344) + (TCTA)n           Simple_repeat             1    180     (0) 1822388  
  1221   12.8  0.0  5.9  chr20             36853989 36854219 (18347113) + (TCTG)n           Simple_repeat           344    753     (0) 1822387  
   297   23.2  0.0  1.2  chr20             36854148 36854230 (18347102) C EnSpm-N48_DR      DNA/CMC-EnSpm        (1621)   1957    1876 1822389 *
   271   25.9  2.9  0.9  chr20             36854326 36854430 (18346902) C ANGEL             DNA/Kolobok           (191)    118      12 1822390  
   233   21.8  2.9 18.0  chr20             36854329 36854468 (18346864) + IS3EU-1_DR        DNA/IS3EU              4060   4181  (4523) 1822391 *
   225   12.2  4.1  0.0  chr20             36854789 36854837 (18346495) C Copia-14_DR-LTR   LTR/Gypsy?            (215)    264     214 1822392  
   820   16.0  9.1  1.5  chr20             36855043 36855296 (18346036) + hAT-N91_DR        DNA/hAT-Ac               33    305    (50) 1822393  
  2295   11.4  4.4  0.7  chr20             36855299 36855705 (18345627) + Mariner-N26_DRe   DNA/TcMar-ISRm11          1    422   (511) 1822394  
  1865   14.9  6.8  8.6  chr20             36855717 36856214 (18345118) C hAT-N26_DR        DNA/hAT-Ac             (35)   1424     935 1822395  
   233   13.0  0.0 10.3  chr20             36856202 36856244 (18345088) + Mariner-N26_DRe   DNA/TcMar-ISRm11        895    933     (0) 1822396 *
   393   24.9 11.2  2.3  chr20             36857110 36857269 (18344063) + ANGEL             DNA/Kolobok               4    177   (132) 1822397  
  1962    5.1  1.5  0.8  chr20             36857270 36857528 (18343804) C Mariner-N7_DR     DNA/TcMar               (0)    261       1 1822398  
   307   25.6  3.3  2.5  chr20             36857529 36857627 (18343705) + IS3EU-1_DR        DNA/IS3EU              4039   4138  (4566) 1822399 *
   468   15.5  2.0  4.0  chr20             36857528 36857628 (18343704) C EnSpm-N13_DR      DNA/CMC-EnSpm        (8507)  13642   13544 1822400  
   408   17.1  6.5  5.6  chr20             36857529 36857652 (18343680) C hAT-N134_DR       DNA/hAT?              (189)    876     752 1822401 *
   213   18.3  5.9 10.8  chr20             36857662 36857796 (18343536) C CryptonV-N4_DR    DNA/Crypton-V        (8395)   5098    4970 1822402 *
   225   19.4  1.5 12.3  chr20             36857697 36857831 (18343501) + EnSpm-6N1_DR      DNA/CMC-EnSpm          1082   1203  (8033) 1822403  
   435   21.0 10.6  2.0  chr20             36857981 36858160 (18343172) C Merlin-1_DR       DNA/Merlin           (8707)   1820    1626 1822404  
   806   19.1  0.6  0.0  chr20             36858703 36858859 (18342473) + hAT-N167B_DR      DNA/hAT-Charlie        1223   1380   (193) 1822405 *
  2319   13.2  0.6  0.0  chr20             36858721 36859061 (18342271) C SINE2-4_DR        SINE/tRNA-V-RTE         (0)    371      29 1822406  
   436   16.5  4.5 21.4  chr20             36858863 36859009 (18342323) + hAT5-N2B_DR       DNA/hAT-hAT5           1375   1544   (584) 1822407 *
   461    8.5  0.0  0.0  chr20             36859010 36859068 (18342264) C EnSpm-N40_DR      DNA/CMC-EnSpm        (2896)   2498    2440 1822408  
   436   16.5  4.5 21.4  chr20             36859069 36859085 (18342247) + hAT5-N2B_DR       DNA/hAT-hAT5           1545   1566   (562) 1822407  
   231   14.3  5.7  7.7  chr20             36859192 36859244 (18342088) C ENSPM-6_DR        DNA/CMC-EnSpm       (14696)  17920   17869 1822409 *
   979   11.6  7.3  2.8  chr20             36859199 36859402 (18341930) + Mariner-N1_DR     DNA/TcMar                 8    220    (50) 1822410  
   414   24.1  3.6  6.3  chr20             36859567 36859587 (18341745) C IS3EU-1_DR        DNA/IS3EU            (4509)   4195    4105 1822411  
   703   15.2  0.7  6.2  chr20             36859588 36859741 (18341591) C ANGEL             DNA/Kolobok             (0)    309     164 1822412  
   255   23.5  5.9  0.0  chr20             36859689 36859773 (18341559) C EnSpm-N47_DR      DNA/CMC-EnSpm?       (2042)    975     886 1822413 *
   414   24.1  3.6  6.3  chr20             36859742 36859761 (18341571) C IS3EU-1_DR        DNA/IS3EU            (4509)   4104    4006 1822411 *
  1056   13.7  5.7  1.6  chr20             36859751 36859995 (18341337) C L2-13_DRe         LINE/L2                (10)   1864    1610 1822414  
  1295    7.9  3.7  0.0  chr20             36860017 36860206 (18341126) + hAT-N80_DR        DNA/hAT-Tip100           91    287   (525) 1822415 *
  1939   14.2  5.8  0.0  chr20             36860198 36860543 (18340789) + hAT-N203_DR       DNA/hAT-Tip100         1184   1549  (3992) 1822416  
   212   18.0 10.7  3.8  chr20             36860557 36860631 (18340701) + IS4EU-1_DR        DNA/PIF-ISL2EU         2228   2307  (2697) 1822417 *
   406   15.3 23.2  0.7  chr20             36860567 36860691 (18340641) + ANGEL             DNA/Kolobok             157    309     (0) 1822418  
   200   22.9  0.0  0.0  chr20             36860655 36860702 (18340630) + EnSpm-15_DR       DNA/CMC-EnSpm          9982  10029  (1425) 1822419 *
   236   18.9 15.6  2.0  chr20             36861168 36861302 (18340030) C Mariner-N31_DR    DNA/TcMar-Tc1          (63)    477     325 1822420  
  1705   13.7 14.2  5.1  chr20             36861357 36861772 (18339560) + HATN10_DR         DNA/hAT-Ac                4    455     (0) 1822421  
  1432   14.6 19.9  0.0  chr20             36862119 36862405 (18338927) C EXPANDER1_DR      LINE/RTE-BovB           (6)   3359    3016 1822422  
  1623   16.1  5.1  0.3  chr20             36862407 36862698 (18338634) C Harbinger-N13_DR  DNA/PIF-Harbinger       (1)    323      18 1822423  
   279   24.8  4.5  4.5  chr20             36863154 36863263 (18338069) C DNA-N44_DR        DNA/Kolobok-T2          (8)    524     415 1822424  
   395   23.5  2.9  2.1  chr20             36863316 36863454 (18337878) C Harbinger-N19_DR  DNA/PIF-Harbinger      (55)    568     429 1822425  
   317   25.3  0.0  1.3  chr20             36863771 36863850 (18337482) C TDR13D            DNA                     (4)    758     680 1822426  
   207   14.3  0.0  0.0  chr20             36863845 36863879 (18337453) + hAT-N64B_DR       DNA/hAT-Ac             1118   1152  (2647) 1822427 *
   961   18.8  3.1  2.2  chr20             36863850 36864072 (18337260) + Academ-N1_DRe     DNA/Academ-1           1075   1299  (2729) 1822428  
   889   18.0  3.7  6.9  chr20             36864073 36864117 (18337215) C Kolobok-3_DR      DNA/Kolobok-T2        (669)   5297    5038 1822429  
   683    9.9  1.0  0.0  chr20             36864141 36864241 (18337091) C SAT-18_DR         Satellite             (314)   3151    3050 1822430  
   312   13.0  0.0  0.0  chr20             36864271 36864316 (18337016) C hAT-N52B_DR       DNA/hAT-Ac            (240)    443     398 1822431  
   288   14.8  3.2  1.6  chr20             36864313 36864374 (18336958) + REX1-1_DR         LINE/Rex-Babar         3521   3583     (7) 1822432 *
   309   10.2 12.2  0.0  chr20             36864376 36864423 (18336909) C hAT-N142B_DR      DNA/hAT?              (462)   1538    1485 1822433  
  2430    6.6  0.3  0.0  chr20             36864424 36864740 (18336592) C DNA13TA1a_DR      DNA/TcMar-Tc1           (0)    318       1 1822434  
   282   14.7  9.5  3.0  chr20             36864425 36864438 (18336894) C hAT-N52B_DR       DNA/hAT-Ac            (282)    401     335 1822431 *
   487   16.4  6.2  8.1  chr20             36864751 36864863 (18336469) C hAT-N142B_DR      DNA/hAT?              (510)   1490    1380 1822433  
  1892   11.8  9.0  2.1  chr20             36864873 36865226 (18336106) C hAT-N52_DR        DNA/hAT-Ac            (443)    378       1 1822435  
   456   17.0 14.7  6.2  chr20             36865227 36865386 (18335946) + EnSpm-N21_DR      DNA/CMC-EnSpm           306    478     (1) 1822436  
  2266   11.7 11.9  0.0  chr20             36865600 36866035 (18335297) + Mariner-N38_DR    DNA/TcMar-Tc1            11    498    (49) 1822437  
  1031   16.2  4.7  2.5  chr20             36865792 36866070 (18335262) + hAT-N145_DR       DNA/hAT-Ac             1094   1378   (213) 1822438 *
   289    4.8  0.0  0.0  chr20             36866034 36866075 (18335257) + MuDR-2_DR         DNA/MULE-MuDR         16403  16444  (7489) 1822439 *
   274   11.9  0.0  0.0  chr20             36866076 36866087 (18335245) + Kolobok-3_DR      DNA/Kolobok-T2         2512   2565  (3401) 1822440  
   230   22.6  6.2  5.3  chr20             36866482 36866593 (18334739) C EnSpm-N39C_DR     DNA/CMC-EnSpm?       (1610)   1983    1871 1822441 *
   373   19.8 12.9  0.0  chr20             36866494 36866594 (18334738) C Merlin-2_DR       DNA/Merlin           (6499)   7422    7309 1822442 *
   460    7.2 17.9  1.0  chr20             36866510 36866593 (18334739) C ANGEL             DNA/hAT                 (0)    309     212 1822443  
   289   23.9 13.1  4.7  chr20             36866594 36866676 (18334656) + EnSpm-N40_DR      DNA/CMC-EnSpm          2613   2785  (2609) 1822444  
  1205   15.6  1.8  1.6  chr20             36866681 36867001 (18334331) C DNA9-4_DR         DNA                     (1)    418       1 1822445  
  1067   22.7  5.1  0.3  chr20             36866711 36867002 (18334330) + hAT-N127_DR       DNA/hAT-Charlie        5503   5808  (4508) 1822446 *
   262   13.0 15.4  1.1  chr20             36867002 36867079 (18334253) C ANGEL             DNA/hAT               (207)    102      14 1822443 *
   358   20.9  2.0  5.1  chr20             36867181 36867191 (18334141) C IS3EU-4_DR        DNA/IS3EU            (5749)   9280    9183 1822447  
   403   21.1  2.2  0.0  chr20             36867192 36867281 (18334051) C hAT-N137_DR       DNA/hAT-Ac            (847)   2724    2633 1822448  
   309   25.6  3.3  1.1  chr20             36867204 36867294 (18334038) C DNA-6-N2_DR       DNA                  (1449)   3607    3515 1822449 *
  3045   11.7  9.3  2.8  chr20             36867863 36868398 (18332934) + SINE3-1a          SINE/5S-Deu-L2            1    570     (0) 1822450  
   242   13.6  3.7  0.0  chr20             36868356 36868436 (18332896) C hAT-N177C_DR      DNA/hAT-Tip100       (1254)    478     395 1822451 *
   269   14.7  0.0  0.0  chr20             36868377 36868444 (18332888) C MuDR-3_DR         DNA/MULE-MuDR        (6372)    600     533 1822452  
   212   15.2  4.5  0.0  chr20             36868387 36868452 (18332880) C hAT-N178_DR       DNA/hAT-Ac           (1517)    190     122 1822453 *
   276   14.0 14.9  0.9  chr20             36868532 36868625 (18332707) C hAT-N60_DR        DNA/hAT-Ac           (1398)    107       1 1822454  
   216    8.6  0.0  0.0  chr20             36868708 36868742 (18332590) C EnSpm-6N1_DR      DNA/CMC-EnSpm        (2680)   6556    6522 1822455  
   316   14.4 19.1  4.0  chr20             36869595 36869746 (18331586) C CryptonV-N4_DR    DNA/Crypton-V        (8360)   5133    4960 1822456 *
  1209   12.8  8.7  2.1  chr20             36869625 36869888 (18331444) + hAT-N21B_DR       DNA/hAT-Ac              705    985   (316) 1822457  
  1141   11.7 12.0  1.4  chr20             36869891 36870090 (18331242) + SINE3-1a          SINE/5S-Deu-L2           93    313   (257) 1822458  
   432   21.5  8.7 12.8  chr20             36870077 36870295 (18331037) C CryptonV-N5_DR    DNA/Crypton-V       (20766)   3771    3561 1822459 *
  1347    8.7 10.2  2.4  chr20             36870112 36870346 (18330986) C DNA8-17_DR        DNA/hAT-Tip100        (280)   1533    1281 1822460  
   733    5.6  1.9  0.0  chr20             36870343 36870449 (18330883) + Mariner-N31_DR    DNA/TcMar-Tc1           268    376   (164) 1822461 *
   377   10.5  0.0  0.0  chr20             36870448 36870504 (18330828) + Mariner-N31_DR    DNA/TcMar-Tc1           484    540     (0) 1822462 *
   322    8.9  0.0  0.0  chr20             36871704 36871759 (18329573) + Tc1-4_DR          DNA/TcMar-Tc1             1     56  (1516) 1822463  
   283   15.8  1.3  7.0  chr20             36871705 36871779 (18329553) + CryptonV-N3_DR    DNA/Crypton-V          7555   7625 (13038) 1822464 *
   333    8.7  1.4  7.1  chr20             36872221 36872294 (18329038) + EnSpm-N21_DR      DNA/CMC-EnSpm             1     70   (409) 1822465  
   423   12.9 38.8  0.0  chr20             36872350 36872465 (18328867) C HarbingerN6B_DR   DNA/PIF-Harbinger     (560)    162       2 1822466  
   414   26.9  4.8  0.7  chr20             36872506 36872651 (18328681) + Mariner-7_DR      DNA/TcMar-Tc1          1313   1464   (123) 1822467  
  2031   11.7  3.3  1.5  chr20             36873507 36873843 (18327489) C HE1_DR1           SINE/tRNA-V-RTE        (11)    391      49 1822468  
   201   25.0  0.0  3.1  chr20             36873887 36873952 (18327380) + Merlin-1_DR       DNA/Merlin             1642   1705  (8822) 1822469  
  2318   21.0 20.5  0.3  chr20             36874004 36874637 (18326695) + DNA-1-3B_DR       DNA/PIF-Harbinger         2    763     (0) 1822470  
   929   17.4  6.8  1.3  chr20             36874638 36874858 (18326474) C Kolobok-N1_DR     DNA/Kolobok-T2?        (51)    748     516 1822471  
   463   15.6  1.3  0.0  chr20             36874876 36874952 (18326380) + Kolobok-N1_DR     DNA/Kolobok-T2?         505    582   (217) 1822472  
  3903   10.3 11.1  0.3  chr20             36874954 36875566 (18325766) C TDR8D             DNA                     (0)    679       1 1822473  
   938   11.0  5.8  0.0  chr20             36875806 36875960 (18325372) C hAT-N127_DR       DNA/hAT-Charlie      (3152)   7164    7001 1822474 *
   975    5.5  4.7  0.0  chr20             36875835 36875962 (18325370) C SINE2-3_DR        SINE/tRNA-V-RTE         (3)    365     232 1822475  
   925    7.4 12.1  0.0  chr20             36875963 36875977 (18325355) C DNA8-17_DR        DNA/hAT-Tip100        (139)   1636    1508 1822476  
   278   13.3  4.1  7.0  chr20             36876112 36876184 (18325148) + Merlin-2_DR       DNA/Merlin             7341   7411  (6510) 1822477  
   397   21.4  1.6 32.6  chr20             36876531 36876842 (18324490) C EnSpm-N11_DR      DNA/CMC-EnSpm        (2340)   3013    2775 1822478 *
  2061   10.8 10.7  0.3  chr20             36876578 36876922 (18324410) + HE1_DR1           SINE/tRNA-V-RTE           3    383    (19) 1822479  
   515   22.2  2.6  5.4  chr20             36876791 36876942 (18324390) + Penelope-1_DR     LINE/Penelope          3733   3880   (566) 1822480 *
   206    0.0 18.8  0.0  chr20             36876983 36877014 (18324318) C TDR20             DNA/Merlin             (12)    227     190 1822481  
   668   19.3 15.0  0.0  chr20             36877016 36877248 (18324084) + DNA-2-30B_DR      DNA                     146    413     (0) 1822482  
   705   18.7  0.0  2.2  chr20             36877343 36877484 (18323848) + Helitron-N4_DR    RC/Helitron             446    584   (579) 1822483 *
  1010    6.9  1.5  0.0  chr20             36877363 36877492 (18323840) + hAT-N167B_DR      DNA/hAT-Charlie        1245   1376   (197) 1822484  
   203   18.1 15.6  2.0  chr20             36877483 36877572 (18323760) C Dada-U1A_DR       DNA/Dada             (7531)   3448    3347 1822485 *
   432   14.5 25.3  0.5  chr20             36877495 36877660 (18323672) C TDR16             DNA/Merlin              (2)    311     105 1822486  
  3340   13.7  9.8  2.4  chr20             36877682 36878317 (18323015) C hAT-N45B_DR       DNA/hAT-Blackjack       (0)    723      42 1822487  
  2477   12.8  3.5  0.7  chr20             36878360 36878785 (18322547) + hAT-N188_DR       DNA/hAT-hAT5              2    439  (1529) 1822488  
  1912    8.8 23.3  0.4  chr20             36878786 36879162 (18322170) + hAT-N190B_DR      DNA/hAT                 276    738     (0) 1822489  
   878   10.8 16.1  0.6  chr20             36879163 36879311 (18322021) + Harbinger-N29_DR  DNA/PIF-Harbinger      1805   1976    (29) 1822490 *
  2445    7.9  5.2  3.0  chr20             36879185 36879549 (18321783) + hAT-N188_DR       DNA/hAT-hAT5           1571   1943    (25) 1822491  
   216   17.8  4.0  4.0  chr20             36879518 36879593 (18321739) C EnSpm-N59_DR      DNA/CMC-EnSpm?        (664)   3005    2930 1822492 *
   219   11.5  0.0 11.3  chr20             36879538 36879596 (18321736) + TDR16             DNA/Merlin              258    310     (3) 1822493  
  1751   13.7  1.0 32.3  chr20             36880599 36881093 (18320239) + HE1_DR1           SINE/tRNA-V-RTE           1    378    (24) 1822494  
   905   14.6  1.0  8.5  chr20             36880927 36881128 (18320204) C DNA7-N2_DR        DNA/hAT-hAT6          (427)   1587    1400 1822495 *
   701   21.8  3.1 20.2  chr20             36880964 36881441 (18319891) + Penelope-1_DR     LINE/Penelope          3733   4142   (304) 1822496 *
   431   23.1  0.0  0.0  chr20             36881345 36881474 (18319858) + DNA9-3_DR         DNA/MULE-MuDR?         9498   9627  (1752) 1822497 *
  1644   15.1  4.0  1.2  chr20             36881449 36881776 (18319556) + DNA-X-4_DR        DNA                      92    428   (817) 1822498  
  3073   13.0  9.4  5.8  chr20             36881779 36881973 (18319359) + Merlin-1_DR       DNA/Merlin             1436   2151  (8376) 1822499  
  3124    8.5  4.4  0.7  chr20             36881974 36882492 (18318840) C Mariner-N38_DR    DNA/TcMar-Tc1           (9)    538       1 1822500  
   253   12.0  4.0  0.0  chr20             36882464 36882513 (18318819) C EnSpm-N13_DR      DNA/CMC-EnSpm       (14489)   7660    7609 1822501 *
  1108   10.2  9.1  0.0  chr20             36884203 36884388 (18316944) C DNA11TA1B_DR      DNA/CMC-EnSpm           (0)    203       1 1822502  
   967   13.0  2.5  5.1  chr20             36884403 36884604 (18316728) C DNA11TA1_DR       DNA/CMC-EnSpm           (0)    203       7 1822503  
   904    7.3  0.7  0.7  chr20             36884607 36884744 (18316588) C Mariner-N12_DR    DNA/TcMar-Tc1          (51)    173      36 1822504  
   560   17.7 11.5  0.0  chr20             36885470 36885599 (18315733) C DNA11TA1_DR       DNA/CMC-EnSpm           (0)    203      59 1822505  
  2039   16.2  9.8  1.9  chr20             36885696 36886135 (18315197) C hAT-N32_DR        DNA/hAT-Charlie         (0)    501      28 1822506  
   201   26.5  1.4  1.4  chr20             36886115 36886128 (18315204) C Helitron-N3B_DR   RC/Helitron          (4094)   2510    2442 1822507 *
   215   20.0  0.0  0.0  chr20             36886129 36886144 (18315188) + P-1_DR            DNA/P                  7522   7576  (2392) 1822508  
   245   10.3  0.0  0.0  chr20             36886145 36886183 (18315149) + Merlin-1_DR       DNA/Merlin             1548   1586  (8941) 1822509  
   229    8.5  8.3  1.6  chr20             36886146 36886205 (18315127) C Penelope-1_DR     LINE/Penelope        (4328)    118      55 1822510 *
   211   18.4  2.3  2.6  chr20             36886206 36886267 (18315065) C DNA-6-N5B_DR      DNA                  (2385)   1138    1068 1822511 *
   344   23.2  0.9  6.7  chr20             36886251 36886361 (18314971) + DNA8-26_DR        DNA                     617    721  (3809) 1822512  
  2998   12.7  5.4  0.3  chr20             36886371 36886397 (18314935) C Helitron-N3_DR    RC/Helitron           (917)   2099    1855 1822513  
  3284    7.3  5.7  0.2  chr20             36886398 36886891 (18314441) C Mariner-N38_DR    DNA/TcMar-Tc1           (0)    547      27 1822514  
  2998   12.7  5.4  0.3  chr20             36886892 36886925 (18314407) C Helitron-N3_DR    RC/Helitron           (917)   1854    1517 1822513  
  1105   10.4 12.0  3.1  chr20             36887569 36887777 (18313555) C Mariner-N26_DRe   DNA/TcMar-ISRm11        (0)    933     707 1822515  
  5478   11.2  0.0  8.4  chr20             36887781 36888711 (18312621) + HarbingerN4_DR    DNA/PIF-Harbinger         1    859     (1) 1822516  
  1354   15.3  5.8 11.9  chr20             36888731 36889130 (18312202) C Mariner-N26_DRe   DNA/TcMar-ISRm11      (233)    700     323 1822515  
   695   18.0  5.5 12.3  chr20             36889363 36889691 (18311641) C TDR16             DNA/Merlin              (4)    309       1 1822517  
   346   17.4  9.3  0.0  chr20             36889705 36889790 (18311542) C Merlin-N1_DR      DNA/Merlin              (1)    368     275 1822518  
  1103   10.4  4.3  9.9  chr20             36889800 36890034 (18311298) C hAT-N54_DR        DNA/hAT-Ac             (28)   1661    1439 1822519 *
  2273   16.2  6.8  6.8  chr20             36890015 36890557 (18310775) C hAT-N54_DR        DNA/hAT-Ac            (548)   1141     599 1822519  
  2143   14.2  1.9  0.6  chr20             36890576 36890935 (18310397) C hAT-N54_DR        DNA/hAT-Ac           (1324)    365       1 1822519  
   923   15.3  5.1  5.1  chr20             36890979 36891192 (18310140) C Merlin-N1_DR      DNA/Merlin            (155)    214       1 1822518  
   219   15.9  0.0  4.5  chr20             36891193 36891233 (18310099) + EnSpm-N27_DR      DNA/CMC-EnSpm            99    137    (36) 1822520  
   332   17.8  4.0  1.3  chr20             36892086 36892159 (18309173) C Merlin-1_DR       DNA/Merlin           (7765)   2762    2687 1822521 *
   552    5.9 10.6  0.0  chr20             36892095 36892179 (18309153) + hAT-N164_DR       DNA/hAT-Tip100          832    925  (1115) 1822522  
   759   12.8  9.7  0.7  chr20             36892180 36892313 (18309019) C TDR13             DNA                     (0)    772     627 1822523  
   230   17.6  5.7  2.8  chr20             36892292 36892302 (18309030) + CryptonV-2_DR     DNA/Crypton-V          8882   8953 (12858) 1822524 *
   255   11.8  2.0  0.0  chr20             36892309 36892359 (18308973) C hAT-N70_DR        DNA/hAT?              (664)    661     610 1822525 *
   290   17.0  0.0  0.0  chr20             36892316 36892368 (18308964) + DNA9-3_DR         DNA/MULE-MuDR?         9586   9638  (1741) 1822526  
   247   22.9 11.4  0.0  chr20             36892329 36892398 (18308934) + Merlin-1_DR       DNA/Merlin             7491   7568  (2959) 1822527 *
   267   16.3  0.0  0.0  chr20             36892360 36892402 (18308930) + CryptonV-N4_DR    DNA/Crypton-V          5067   5109  (8384) 1822528  
   204   11.2  0.0 19.6  chr20             36892364 36892430 (18308902) + hAT-N202_DR       DNA/hAT-Tip100          488    543  (1342) 1822529 *
  2543   16.5  4.3  2.3  chr20             36893028 36893493 (18307839) C TDR13C            DNA                     (1)    679     205 1822530  
   899    9.6 12.3  0.0  chr20             36893588 36893733 (18307599) C DNA8-12_DR        DNA                   (162)    164       1 1822531  
   878   20.6  9.1  1.5  chr20             36893734 36893974 (18307358) + piggyBac-N9_DR    DNA/PiggyBac            933   1191     (0) 1822532  
  1399   22.6  9.2  1.2  chr20             36894001 36894371 (18306961) C TDR13E            DNA                   (200)    480      81 1822533  
  1340   19.8  1.1  4.5  chr20             36894354 36894739 (18306593) + DIRS-1F-LTR_DR    LTR/Ngaro               462    685     (0) 1822534 *
   297   23.3  2.3  1.1  chr20             36894740 36894824 (18306508) C TDR13E            DNA                   (594)     86       1 1822535  
   906   22.8  3.8  0.0  chr20             36894995 36895205 (18306127) C DNA-8-9_DR        DNA/hAT-Ac?          (1272)   2447    2229 1822536 *
  1398   10.7  3.0  0.0  chr20             36895020 36895246 (18306086) + HE1_DR1           SINE/tRNA-V-RTE          13    245   (157) 1822537  
   881   20.8  3.1  1.8  chr20             36895060 36895284 (18306048) + Helitron-2_DR     RC/Helitron           23454  23681  (3731) 1822538 *
   340   20.2  0.0  0.0  chr20             36895209 36895302 (18306030) C ERV1-N3-I_DR      LTR/ERV1              (928)   3663    3570 1822539 *
   828    4.5  0.9  0.0  chr20             36895286 36895396 (18305936) C L2-5_DRe          LINE/L2                 (0)   2227    2116 1822540  
   387   13.0  5.1  2.5  chr20             36895401 36895479 (18305853) C DNA-8-9_DR        DNA/hAT-Ac?          (1179)   2210    2129 1822536 *
   432    9.2  6.2  0.0  chr20             36895414 36895478 (18305854) + HE1_DR1           SINE/tRNA-V-RTE         304    372    (30) 1822541  
   422    8.3  5.6  6.7  chr20             36895479 36895502 (18305830) + DNA8-25_DR        DNA                    2094   2181  (1786) 1822542  
   572   27.6  0.6  2.8  chr20             36895640 36895822 (18305510) C EnSpm-N11_DR      DNA/CMC-EnSpm        (1680)   3673    3495 1822543 *
   773   23.9  3.7  0.0  chr20             36895666 36895853 (18305479) + DNA8-10_DR        DNA/hAT-Ac             3519   3713   (305) 1822544  
   486   28.6  9.9  0.9  chr20             36895854 36895875 (18305457) C Merlin-1_DR       DNA/Merlin           (5843)   4682    4454 1822545  
  8568    7.8  4.5  0.4  chr20             36896670 36897846 (18303486) + TC1DR3            DNA/TcMar-Tc1             1   1225     (0) 1822546  
  4254    8.5  0.7  0.5  chr20             36898061 36898649 (18302683) C Crack-2_DR        LINE/L2                 (4)   3437    2848 1822547  
   929   17.1 11.4  0.0  chr20             36899430 36899622 (18301710) + Harbinger-N29B_DR DNA/PIF-Harbinger         1    215   (125) 1822548  
   298   22.8  0.0  0.0  chr20             36899633 36899689 (18301643) + Harbinger-N29B_DR DNA/PIF-Harbinger       274    330    (10) 1822549  
   295   25.0  0.0  1.5  chr20             36899738 36899806 (18301526) C Harbinger-N29_DR  DNA/PIF-Harbinger       (0)   2005    1938 1822550 *
   686   13.9  4.7  6.6  chr20             36899787 36899955 (18301377) C Harbinger-N29B_DR DNA/PIF-Harbinger      (17)    323     158 1822551  
   408   15.1  1.2  0.0  chr20             36899988 36900073 (18301259) + DNA11TA1B_DR      DNA/CMC-EnSpm            66    152    (51) 1822552  
   235    9.4  3.1  0.0  chr20             36900091 36900122 (18301210) C Harbinger-N29B_DR DNA/PIF-Harbinger     (307)     33       1 1822551  
   222   30.2  3.4  3.4  chr20             36900123 36900211 (18301121) + CryptonV-N5_DR    DNA/Crypton-V         21340  21428  (3109) 1822553 *
   373   26.8  3.1  1.0  chr20             36900139 36900236 (18301096) + Harbinger-N29_DR  DNA/PIF-Harbinger      1902   2001     (4) 1822554  
   461   16.3 15.2  2.5  chr20             36900472 36900616 (18300716) C Harbinger-N29B_DR DNA/PIF-Harbinger      (20)    320     158 1822555  
   506   12.9 22.4  0.7  chr20             36900617 36900741 (18300591) + DNA11TA1B_DR      DNA/CMC-EnSpm             1    152    (51) 1822556  
   375   26.2 13.0  3.3  chr20             36900763 36900900 (18300432) + Harbinger-N29_DR  DNA/PIF-Harbinger      1855   2005     (0) 1822557  
  2806   11.2  2.9  2.5  chr20             36901299 36901775 (18299557) C hAT-N60_DR        DNA/hAT-Ac              (3)   1502    1024 1822558  
  1468   11.7  1.4  4.7  chr20             36901778 36902064 (18299268) C hAT-N60_DR        DNA/hAT-Ac            (839)    666     389 1822558  
  4869   14.6  2.6  3.3  chr20             36902065 36902982 (18298350) C KolobokN78B_DR    DNA/Kolobok-T2          (0)   1017     106 1822559  
   311   10.0  0.0  2.0  chr20             36902969 36903019 (18298313) C hAT-N164_DR       DNA/hAT-Tip100        (673)   1367    1318 1822560 *
  3785    6.5  2.0  1.2  chr20             36902976 36903494 (18297838) + Merlin-1_DR       DNA/Merlin             1621   2177  (8350) 1822561  
   266   13.7  0.0  2.0  chr20             36903495 36903546 (18297786) C CryptonV-3_DR     DNA/Crypton-V       (22484)    969     919 1822562 *
   645   16.3  0.8  0.0  chr20             36903512 36903524 (18297808) + MuDR-2_DR         DNA/MULE-MuDR         11408  11527 (12402) 1822563  
   757    6.6  0.9  0.0  chr20             36903525 36903630 (18297702) C Kolobok-N7_DR     DNA/Kolobok-T2       (1069)    107       1 1822564  
  2366    9.0  3.5  5.1  chr20             36903631 36904028 (18297304) C hAT-N60_DR        DNA/hAT-Ac           (1113)    392       1 1822558  
   209   13.0  4.3  2.1  chr20             36904309 36904355 (18296977) + Gypsy97-LTR_DR    LTR/Gypsy               324    371    (14) 1822565  
   210   13.2  0.0  5.3  chr20             36904390 36904429 (18296903) + IS4EU-2_DR        DNA/PIF-ISL2EU          921    958  (4408) 1822566  
   546    8.1  0.0  8.1  chr20             36905073 36905166 (18296166) C Merlin-1_DR       DNA/Merlin           (8975)   1552    1466 1822567  
  2840   15.1  2.1  0.8  chr20             36905169 36905649 (18295683) C Harbinger-8N2_DR  DNA/PIF-Harbinger       (0)    548      62 1822568  
  4177   11.6 17.1  0.5  chr20             36905656 36906450 (18294882) C DNA-X-4_DR        DNA                    (85)   1160     235 1822569  
   294   26.1  7.0  3.4  chr20             36906706 36906820 (18294512) C Harbinger-3N2_DR  DNA/PIF-Harbinger     (148)    124       6 1822570  
  1015   16.9  8.2  0.0  chr20             36906841 36907024 (18294308) C TDR13E            DNA                     (4)    676     478 1822571  
  1356   15.5  4.6  3.8  chr20             36907070 36907331 (18294001) C Gypsy-34-LTR_Dr   LTR/Gypsy             (696)    264       1 1822572  
  2331   11.8  0.0  1.1  chr20             36907340 36907698 (18293634) + L2-5_DRe          LINE/L2                1873   2227     (0) 1822573  
  1240   19.3  4.3  1.5  chr20             36907697 36907954 (18293378) C TDR13E            DNA                   (209)    471     207 1822571 *
  4225   14.1 29.9  0.7  chr20             36907959 36909026 (18292306) + hAT-N22B_DR       DNA/hAT-Ac                3   1379     (0) 1822574  
   870   23.0  0.5  5.0  chr20             36909027 36909229 (18292103) C TDR13E            DNA                   (394)    368      11 1822571  
  1397    1.7  4.5  1.1  chr20             36909324 36909501 (18291831) + DNA8-26_DR        DNA                    2734   2917  (1613) 1822575  
   357   24.2  6.2  2.4  chr20             36910339 36910390 (18290942) C DNA-N33_DR        DNA                   (980)    723     666 1822576  
   568   19.0  5.6  0.7  chr20             36910391 36910533 (18290799) C ANGEL             DNA/hAT                 (0)    309     160 1822577  
   290   21.2  2.5  1.2  chr20             36910465 36910545 (18290787) C EnSpm-N13_DR      DNA/CMC-EnSpm       (17773)   4376    4295 1822578 *
  3084    7.6 13.6  0.0  chr20             36910548 36910996 (18290336) + TC1DR3            DNA/TcMar-Tc1             1    510   (715) 1822579  
  7901    4.4  9.6  0.2  chr20             36910997 36912053 (18289279) + HATN5_DR          DNA/hAT-Ac                1   1156     (0) 1822580  
   442   15.3  2.3  2.3  chr20             36912054 36912140 (18289192) + TC1DR3B           DNA/TcMar-Tc1           500    589   (636) 1822581 *
  1483    8.6  0.5  0.0  chr20             36912127 36912323 (18289009) + TC1DR3            DNA/TcMar-Tc1          1017   1214    (11) 1822582  
   367   18.4  5.9  2.9  chr20             36912318 36912328 (18289004) C hAT-N134_DR       DNA/hAT?              (173)    892     840 1822583 *
   477   12.2  4.9  0.0  chr20             36912329 36912410 (18288922) C ANGEL             DNA/hAT               (170)    139      54 1822577  
   271   20.8  5.0  4.0  chr20             36912330 36912429 (18288903) + IS4EU-1_DR        DNA/PIF-ISL2EU         2251   2351  (2653) 1822584 *
   211   14.6  9.8  0.0  chr20             36912424 36912464 (18288868) C BHIKHARI-5-I_DR   LTR/ERV1             (8610)   1048    1004 1822585 *
   475   20.2  2.1  0.0  chr20             36913507 36913600 (18287732) + Crypton-N1_DR     DNA/Crypton-A             1     96   (388) 1822586  
   511   19.1  2.2 14.6  chr20             36913632 36913654 (18287678) + Kolobok-2_DR      DNA/Kolobok-T2         1259   1365  (5335) 1822587  
   615    8.7 31.1  1.5  chr20             36913655 36913805 (18287527) + EnSpm-N37_DR      DNA/CMC-EnSpm          5520   5714   (933) 1822588  
   798   14.8 26.2  1.1  chr20             36913817 36914117 (18287215) C DNA-N15_DR        DNA                    (29)    376       1 1822589  
  1151   18.5  4.7  9.6  chr20             36914118 36914499 (18286833) + Crypton-N1_DR     DNA/Crypton-A            91    455    (29) 1822590  
  1411   22.4  6.6  4.8  chr20             36914501 36914968 (18286364) + HarbingerN7_DR    DNA/PIF-Harbinger         3    478     (0) 1822591  
   218   15.6  0.0  0.0  chr20             36915478 36915509 (18285823) + Rex1-31_DRe       LINE/Rex-Babar         3052   3083   (450) 1822592  
   205   10.9 19.7  2.6  chr20             36916482 36916547 (18284785) C hAT-N175_DR       DNA/hAT-hAT5          (633)     77       1 1822593  
   861   14.5  0.0  2.1  chr20             36918169 36918316 (18283016) + IS3EU-4_DR        DNA/IS3EU             10235  10379  (4650) 1822594  
   203   16.2  0.0  0.0  chr20             36918371 36918406 (18282926) + TDR4              DNA                      49     84   (217) 1822595  
  1709    8.4  6.8  0.0  chr20             36918407 36918643 (18282689) + HATN8_DR          DNA/Zisupton              1    253     (2) 1822596  
   502   11.6  0.0  0.0  chr20             36918644 36918704 (18282628) + hAT-N31_DR        DNA/hAT-Ac             1181   1241   (221) 1822597  
  1596    3.8  0.0  0.0  chr20             36918705 36918889 (18282443) + Harbinger-2_DR    DNA/PIF-Harbinger         1    185  (4142) 1822598  
   374   13.1  0.0  3.3  chr20             36918898 36918960 (18282372) + Helitron-2_DR     RC/Helitron           11333  11393 (16019) 1822599  
   327   22.4  7.0  1.9  chr20             36918902 36919001 (18282331) C EnSpm-N13_DR      DNA/CMC-EnSpm        (9263)  12886   12782 1822600 *
   363   22.6  2.4  0.0  chr20             36918961 36918981 (18282351) + TDR4              DNA                     195    280    (21) 1822601 *
  1710   13.9  0.9  5.7  chr20             36918971 36919299 (18282033) C DNA-6-N1_DR       DNA                   (394)    314       1 1822602  
   638   13.8  4.3  0.0  chr20             36920982 36921074 (18280258) + LOOPERN6_DR       DNA/Kolobok-T2?          20    117  (1234) 1822603  
  1468   10.8 10.4  0.0  chr20             36921075 36921305 (18280027) C HATN8_DR          DNA/Zisupton            (0)    255       1 1822604  
  4345   14.8  8.9  7.9  chr20             36921306 36922540 (18278792) + LOOPERN6_DR       DNA/Kolobok-T2?         106   1351     (0) 1822605  
   223   21.3 17.3  0.0  chr20             36922782 36922856 (18278476) + Kolobok-N10B_DR   DNA/Kolobok             184    271     (0) 1822606  
  2892    8.2 29.4  0.1  chr20             36923663 36924172 (18277160) + TDR2              DNA/TcMar-Tc1             1    659   (278) 1822607  
  1919    8.2  0.0  0.0  chr20             36924198 36924454 (18276878) + HarbingerN1_DR    DNA/PIF-Harbinger       394    650     (0) 1822608  
   875    8.5 23.6  0.0  chr20             36924455 36924618 (18276714) + TDR2              DNA/TcMar-Tc1           735    937     (0) 1822609  
  1448   16.3 15.1  2.4  chr20             36925198 36925237 (18276095) C DNA8-28_DR        DNA/hAT              (3691)   3451    3132 1822610  
  1931   10.8 15.5  0.6  chr20             36925238 36925553 (18275779) + SINE2-4_DR        SINE/tRNA-V-RTE           9    371     (0) 1822611  
   675   18.6  1.4  2.0  chr20             36925432 36925482 (18275850) + CryptonV-N1_DR    DNA/Crypton-V          7999   8048  (2003) 1822612 *
   407   18.2  3.5  1.4  chr20             36925483 36925627 (18275705) C TDR9              DNA                     (0)    208      61 1822613  
   597   21.9  0.6  4.0  chr20             36927388 36927544 (18273788) C DNA7-N1_DR        DNA/Zisupton         (5575)   4842    4691 1822614 *
  2166   10.1 11.6  0.5  chr20             36927414 36927750 (18273582) C HE1_DR1           SINE/tRNA-V-RTE        (28)    374       1 1822615  
   403   16.5  6.2  5.2  chr20             36927751 36927795 (18273537) + DNA7-N2_DR        DNA/hAT-hAT6           1702   1747   (267) 1822616  
   368   18.8  2.7 13.0  chr20             36927702 36927811 (18273521) C EnSpm-N44_DR      DNA/CMC-EnSpm        (3182)   5470    5371 1822617 *
   236   22.6  0.0  7.8  chr20             36927812 36927826 (18273506) C DNA8-9_DR         DNA/hAT-Ac            (591)    860     745 1822618  
   215   17.9  3.4 17.6  chr20             36927980 36928128 (18273204) + CryptonV-N7_DR    DNA/Crypton-V           128    258    (26) 1822619 *
   461   17.0  7.2 10.9  chr20             36928012 36928163 (18273169) C CryptonV-N6_DR    DNA/Crypton-V         (149)    413     267 1822620  
  1819   15.5  4.3  4.3  chr20             36928681 36929050 (18272282) C LOOPERN6B_DR      DNA/Kolobok-T2?         (5)    791     422 1822621  
  3114   17.6 12.6  0.7  chr20             36929094 36929718 (18271614) + DNA-1-3_DR        DNA/PIF-Harbinger       136    834     (3) 1822622  
  1444   13.7 12.3  0.8  chr20             36929746 36930066 (18271266) C LOOPERN6B_DR      DNA/Kolobok-T2?       (399)    397      40 1822621  
  2645   11.9 10.9  1.5  chr20             36930067 36930553 (18270779) C DNA-3-2_DR        DNA                     (2)    971     440 1822623  
  1406   15.0  1.7  0.0  chr20             36930548 36930781 (18270551) C DNA-3-2_DR        DNA                   (733)    240       3 1822623 *
   333    6.2  0.0  2.1  chr20             36930783 36930831 (18270501) C LOOPERN6B_DR      DNA/Kolobok-T2?       (748)     48       1 1822624  
  1685   14.3  3.5  3.4  chr20             36931737 36932079 (18269253) C DNA-8-22_DR       DNA/hAT?              (466)    968     657 1822625  
  5820   10.8 11.3  1.0  chr20             36932081 36933092 (18268240) + HATN13_DR         DNA/hAT-Ac                1   1115     (4) 1822626  
   478   24.2  7.3 13.1  chr20             36933096 36933230 (18268102) C DNA-8-22_DR       DNA/hAT-Ac            (667)    767     560 1822627  
   593   11.0  1.1  0.0  chr20             36933231 36933321 (18268011) C DNA-8-22_DR       DNA/hAT?              (785)    649     556 1822625  
   372   14.9  0.0  3.0  chr20             36933739 36933807 (18267525) + DNA8-9_DR         DNA/hAT-Ac              804    870   (581) 1822628 *
  2069    9.8  9.4  0.3  chr20             36933749 36934076 (18267256) + DNA8-17_DR        DNA/hAT-Tip100         1309   1666   (147) 1822629  
   723   14.4  4.6  3.3  chr20             36933945 36934095 (18267237) C DNA9-6_DR         DNA                  (3290)   4594    4442 1822630 *
  1057   15.7  7.3  1.5  chr20             36934073 36934318 (18267014) C HATN12_DR         DNA/hAT-Ac            (319)    260       1 1822631  
   644   24.8  2.0  5.3  chr20             36934445 36934650 (18266682) C DNA-1-3B_DR       DNA/PIF-Harbinger       (0)    763     608 1822632  
   832   18.3 14.1  4.2  chr20             36935940 36936201 (18265131) + HarbingerN3_DR    DNA/PIF-Harbinger         3    289   (775) 1822633  
   371   16.3 14.4  8.0  chr20             36936086 36936238 (18265094) C DNA2-14_DR        DNA                  (3526)   4096    3935 1822634 *
  1359    8.5  4.3  0.0  chr20             36936240 36936426 (18264906) + TDR8B             DNA/hAT-Ac                1    195   (768) 1822635  
 10534    2.2  0.2  0.1  chr20             36936427 36937636 (18263696) C Harbinger-N11_DR  DNA/PIF-Harbinger       (0)   1211       1 1822636  
  2402    8.1  0.0  0.9  chr20             36937637 36937973 (18263359) + TDR8B             DNA/hAT-Ac              193    526   (437) 1822637  
   379   10.8  1.5  4.5  chr20             36938130 36938197 (18263135) + HATN10B_DR        DNA/hAT-Ac              131    196   (412) 1822638  
   271   18.1  8.6  5.2  chr20             36938147 36938164 (18263168) + Gypsy-226_DR-LTR  LTR/Gypsy               671    766   (250) 1822639 *
   292   18.7  1.3  0.0  chr20             36938165 36938181 (18263151) + DNA-8-24_DR       DNA/hAT-Tip100           41    116  (1667) 1822640  
   300   10.3  0.0  0.0  chr20             36938182 36938239 (18263093) C piggyBac-N5_DR    DNA/PiggyBac?         (870)   1266    1209 1822641  
   294   14.5  4.3  0.0  chr20             36938199 36938267 (18263065) C CryptonV-N4_DR    DNA/Crypton-V        (8545)   4948    4877 1822642 *
   242    7.9  5.3  0.0  chr20             36938238 36938275 (18263057) + HATN10B_DR        DNA/hAT-Ac              464    503   (105) 1822643 *
   509   13.3  1.1  0.2  chr20             36938276 36938363 (18262969) C HARBINGERN2B_DR   DNA/PIF-Harbinger       (1)    798     728 1822644  
   248   10.8  0.0  0.0  chr20             36938356 36938392 (18262940) C hAT-N157_DR       DNA/hAT-Ac           (1051)    506     470 1822645 *
  2127    9.6  1.4  0.0  chr20             36938385 36938677 (18262655) + HARBINGERN2B_DR   DNA/PIF-Harbinger       503    799     (0) 1822646  
  2811   11.6  4.3  0.8  chr20             36938706 36939168 (18262164) C HARBINGERN2B_DR   DNA/PIF-Harbinger     (320)    479       1 1822644  
   369   15.6  0.0  7.1  chr20             36939170 36939259 (18262073) + HATN10_DR         DNA/hAT-Ac              355    438    (17) 1822647  
   219   12.8  3.1 15.5  chr20             36939239 36939303 (18262029) + Mariner-N1_DR     DNA/TcMar               207    264     (6) 1822648 *
   229   23.2  1.7  4.4  chr20             36939327 36939443 (18261889) + HarbingerN3_DR    DNA/PIF-Harbinger       785    898   (166) 1822649  
   388   10.8  2.3 15.8  chr20             36939749 36939911 (18261421) C TE-X-7_DR         LINE?/Penelope?         (2)    837     696 1822650 *
   555   11.0  0.0  0.0  chr20             36939907 36939988 (18261344) + TE-X-7_DR         LINE?/Penelope?         688    769    (70) 1822651  
   296   22.9  5.7  0.9  chr20             36940814 36940919 (18260413) C CryptonV-N3_DR    DNA/Crypton-V        (1777)  18886   18776 1822652 *
   614   12.0  0.0  0.0  chr20             36940851 36940950 (18260382) C L2-1B_DR          LINE/L2                 (3)   1005     906 1822653  
   458   18.3  1.3 17.5  chr20             36940950 36941108 (18260224) + hAT-N88_DR        DNA/hAT-Ac              196    332   (250) 1822654 *
   362   27.9  0.4 13.8  chr20             36941260 36941513 (18259819) + hAT-N88_DR        DNA/hAT-Ac              359    582     (0) 1822655  
   295   24.9  8.7  4.6  chr20             36941542 36941667 (18259665) + DNA2-8_DR         DNA/CMC-EnSpm          2530   2660  (1747) 1822656  
   668   30.1 19.8  2.9  chr20             36941901 36942582 (18258750) C L2-2_DRe          LINE/L2               (564)   3674    2881 1822657  
  7104    9.2 11.0  1.6  chr20             36942759 36943879 (18257453) C TC1DR3            DNA/TcMar-Tc1           (0)   1225       1 1822658  
   216   18.9  0.0  0.0  chr20             36943850 36943886 (18257446) C DNA8-26_DR        DNA                  (2995)   1535    1499 1822659 *
   208   17.9  2.6  0.0  chr20             36943856 36943894 (18257438) C hAT-24_DR         DNA/hAT-Ac           (2087)   1701    1662 1822660 *
  5832    9.6  7.5  3.4  chr20             36945127 36946106 (18255226) + LOOPERN3B_DR      DNA/Kolobok-T2            1   1019    (30) 1822661  
  9315    7.5  3.3  0.4  chr20             36946429 36947724 (18253608) C DNA-AT-2_DR       DNA                    (18)   1423      90 1822662  
   249   21.1  2.6  1.3  chr20             36949380 36949456 (18251876) + hAT-N134_DR       DNA/hAT?                739    816   (249) 1822663  
   276   18.4  3.3 19.1  chr20             36949544 36949664 (18251668) C Kolobok-N13_DR    DNA                     (0)    459     355 1822664  
   741   14.1  0.5 16.8  chr20             36949727 36949947 (18251385) + L1-110_DR         LINE/L1                 917   1106     (0) 1822665  
   440   10.7  6.7  0.0  chr20             36950025 36950099 (18251233) + DNA-5-8B_DR       DNA/hAT-hAT5              1     80   (347) 1822666  
   746   13.5 17.8  1.1  chr20             36950127 36950283 (18251049) + SINE3-1a          SINE/5S-Deu-L2          369    551    (19) 1822667  
  1098   14.8  4.2  4.2  chr20             36950295 36950583 (18250749) + DNA-5-8B_DR       DNA/hAT-hAT5            139    427     (0) 1822668  
   311   21.1  0.4 36.9  chr20             36950584 36950838 (18250494) + DNAX-16_DR        DNA                     235    421     (2) 1822669  
  1188   10.9 37.6  0.0  chr20             36952373 36952646 (18248686) + SINE3-1           SINE/5S-Deu-L2            1    377   (213) 1822670  
   494   23.9 12.8 10.1  chr20             36952690 36952940 (18248392) + Mariner-N13_DR    DNA/TcMar-Tc1           243    499   (642) 1822671  
   211   20.3  5.5  5.5  chr20             36952941 36953013 (18248319) C SAT-26_DR         Satellite            (3194)    689     617 1822672 *
   390   20.0  1.2  0.0  chr20             36952952 36953036 (18248296) C DNA-2-29_DR       DNA                     (1)    131      46 1822673  
   262   17.3  0.0  3.9  chr20             36953416 36953469 (18247863) C TDR22             DNA                  (1059)    196     145 1822674 *
   320   29.0  6.4  4.2  chr20             36953440 36953626 (18247706) + TDR19C            DNA/hAT-Charlie         169    359    (37) 1822675 *
  1197   16.8  1.4  0.0  chr20             36953463 36953670 (18247662) C EnSpm-N40_DR      DNA/CMC-EnSpm        (1987)   3407    3197 1822676  
   387   26.0  4.3  5.1  chr20             36953976 36954113 (18247219) + hAT-N88_DR        DNA/hAT-Ac              442    578     (4) 1822677  
  5991    9.3  4.4 18.2  chr20             36954208 36955572 (18245760) + hAT-N21_DR        DNA/hAT-Charlie         119   1324   (522) 1822678  
  1601    9.4  8.6  0.0  chr20             36956825 36957069 (18244263) + Kolobok-4N1_DR    DNA/Kolobok-T2            4    269  (1400) 1822679  
  4454    3.1  0.6  0.0  chr20             36957070 36957613 (18243719) C EnSpm-N23_DR      DNA/CMC-EnSpm           (0)    638      92 1822680  
   432   11.7  3.6  7.5  chr20             36957543 36957681 (18243651) + Kolobok-1_DR      DNA/Kolobok-T2         2795   2928  (3375) 1822681 *
   544    6.1  0.0  5.3  chr20             36957581 36957719 (18243613) C hAT-N134B_DR      DNA/hAT?               (81)    845     714 1822682  
   374   24.2  1.3  0.0  chr20             36957586 36957742 (18243590) C hAT-N131_DR       DNA/hAT-Ac           (1718)    346     188 1822683 *
   801    3.2  7.6  0.1  chr20             36957608 36957794 (18243538) + EnSpm-N2_DR       DNA/CMC-EnSpm          2923   3231   (784) 1822684  
   551   14.9  5.1  1.2  chr20             36957667 36957822 (18243510) C DNA9-6_DR         DNA                   (362)   7522    7361 1822685 *
   679    4.8  0.0  0.0  chr20             36957753 36957835 (18243497) C EnSpm-N23_DR      DNA/CMC-EnSpm         (555)     83       1 1822680  
   203    6.1  9.1  0.0  chr20             36957836 36957868 (18243464) + Kolobok-4N1_DR    DNA/Kolobok-T2          268    303  (1366) 1822686 *
   338    4.8  0.0  0.0  chr20             36957866 36957907 (18243425) C Kolobok-4N1_DR    DNA/Kolobok-T2       (1304)    365     324 1822687 *
   652   12.4 13.2  0.0  chr20             36957906 36958026 (18243306) + Kolobok-4N1_DR    DNA/Kolobok-T2          300    436  (1233) 1822688  
   453   12.2  3.6  1.2  chr20             36958049 36958131 (18243201) C DNA11TA1B_DR      DNA/CMC-EnSpm         (110)     93       9 1822689  
  2147   18.1  5.9  0.6  chr20             36958140 36958599 (18242733) + TE-X-11_DR        Unknown                  13    496  (1710) 1822690 *
  3260    1.1  0.0  0.0  chr20             36958596 36958957 (18242375) + L2-1_DR           LINE/L2                4624   4985     (0) 1822691  
   494   16.5 11.9  0.0  chr20             36958961 36959069 (18242263) + TE-X-11_DR        Unknown                 498    619  (1587) 1822690  
  2218   13.7  6.3  0.0  chr20             36959646 36959988 (18241344) C TDR5              DNA/CMC-EnSpm           (1)    530       2 1822692  
   324   11.5  3.9  0.0  chr20             36959989 36960040 (18241292) C hAT-N22B_DR       DNA/hAT-Ac           (1083)    296     243 1822693 *
   661   24.1  1.3  6.6  chr20             36960027 36961695 (18239637) + (TCTG)n           Simple_repeat             1   1580     (0) 1822694  
   470   19.7  3.1  5.6  chr20             36962339 36962467 (18238865) + DNA2-15_DR        DNA/hAT-Ac               17    142   (388) 1822695  
   235   26.0  7.3  7.3  chr20             36962353 36962489 (18238843) + CryptonV-N1_DR    DNA/Crypton-V          6159   6295  (3756) 1822696 *
   244   23.2  1.4  9.1  chr20             36962430 36962500 (18238832) + EnSpmN1_DR        DNA/CMC-EnSpm          5323   5388  (1193) 1822697  
  1388   11.3  4.4  0.0  chr20             36962574 36962776 (18238556) C TC1DR3            DNA/TcMar-Tc1          (27)   1198     987 1822698  
  2640    9.3 13.0  3.5  chr20             36962791 36963235 (18238097) C TC1DR3            DNA/TcMar-Tc1         (728)    497      12 1822698  
   362   25.3  2.3  1.1  chr20             36963691 36963778 (18237554) + EnSpm-N40_DR      DNA/CMC-EnSpm          2410   2498  (2896) 1822699 *
  2192   15.1  2.5  0.3  chr20             36963707 36964065 (18237267) + HE1_DR1           SINE/tRNA-V-RTE          12    378    (24) 1822700  
  1147   26.1  4.2  3.4  chr20             36963749 36964132 (18237200) + Helitron-2_DR     RC/Helitron           23050  23436  (3976) 1822701 *
  1004   10.7  4.8  0.5  chr20             36964404 36964591 (18236741) C DNA-TA-2_DR       DNA/CMC-EnSpm           (0)    196       1 1822702  
   209   11.1  0.0  0.0  chr20             36964673 36964726 (18236606) + DIRS-4_DR         LTR/Ngaro               319    372  (6424) 1822703  
  1198   14.2  6.4  0.0  chr20             36965747 36965965 (18235367) + hAT-N85B_DR       DNA/hAT-Charlie           9    241   (277) 1822704  
   316   23.8  3.2  1.6  chr20             36965936 36965961 (18235371) + DNA8-28_DR        DNA/hAT                3000   3124  (4017) 1822705 *
   425   17.9  4.1  2.0  chr20             36965962 36966058 (18235274) C ERV1-N1-I_DR      LTR/ERV1             (3696)   1821    1723 1822706 *
   506    8.9  3.8  0.0  chr20             36965981 36966059 (18235273) C HE1_DR1           SINE/tRNA-V-RTE        (17)    385     304 1822707  
   385   22.8  2.2  0.0  chr20             36965982 36966073 (18235259) C Penelope-1_DR     LINE/Penelope         (580)   3866    3773 1822708 *
   239    8.7 30.5  2.7  chr20             36966060 36966118 (18235214) + HE1_DR1           SINE/tRNA-V-RTE         126    200   (202) 1822709 *
   630   20.2 18.0  0.0  chr20             36966120 36966297 (18235035) + HE1_DR1           SINE/tRNA-V-RTE         163    372    (30) 1822710  
   434   25.0 12.5  4.2  chr20             36966122 36966321 (18235011) + DNA8-17_DR        DNA/hAT-Tip100         1473   1688   (125) 1822711 *
   349   21.8 16.0  2.8  chr20             36966251 36966406 (18234926) + CryptonV-N5_DR    DNA/Crypton-V          3790   3965 (20572) 1822712 *
   227   17.1  0.0  0.0  chr20             36966372 36966412 (18234920) C hAT-N142B_DR      DNA/hAT?             (1217)    783     743 1822713 *
  2173   14.9 31.2  0.1  chr20             36966414 36966970 (18234362) C hAT-N45C_DR       DNA/hAT?              (402)    835     104 1822714  
  1610   12.1  5.8  0.4  chr20             36966971 36967228 (18234104) + HarbingerN1_DR    DNA/PIF-Harbinger         1    272   (378) 1822715  
   262   15.6  0.0  0.0  chr20             36967238 36967282 (18234050) + hAT-N203_DR       DNA/hAT-Tip100         3388   3432  (2109) 1822716  
   232   16.0  2.0  2.0  chr20             36967247 36967297 (18234035) + MuDR-N1_DR        DNA/MULE-MuDR           846    896     (0) 1822717 *
   754   22.2  1.1  2.2  chr20             36967337 36967520 (18233812) + Harbinger-N19_DR  DNA/PIF-Harbinger       164    345   (278) 1822718  
   418   13.0  6.5  0.0  chr20             36967525 36967582 (18233750) C DNA15TA1_DR       DNA/CMC-EnSpm         (193)    249     187 1822719  
  5470   10.4 12.4  1.9  chr20             36967583 36968612 (18232720) C HATN13_DR         DNA/hAT-Ac              (0)   1119       1 1822720  
   212    7.1  0.0  0.0  chr20             36968589 36968616 (18232716) C hAT-N21_DR        DNA/hAT-Charlie      (1703)    143     116 1822721 *
  1066    6.6  5.9  1.7  chr20             36968613 36968782 (18232550) C DNA15TA1_DR       DNA/CMC-EnSpm         (265)    177       1 1822722  
   297   15.8  1.8  0.0  chr20             36969926 36969982 (18231350) C Dada-U1A_DR       DNA/Dada             (7539)   3440    3383 1822723  
   260   16.8  7.4 15.2  chr20             36969941 36970116 (18231216) C EnSpm-N59_DR      DNA/CMC-EnSpm?        (553)   3116    2953 1822724 *
   505   17.7  6.0  4.8  chr20             36969973 36970138 (18231194) C TDR16             DNA/Merlin            (132)    181      14 1822725  
  4945   13.2  8.2  9.8  chr20             36970248 36971372 (18229960) C hAT-N49_DR        DNA/hAT-Ac              (0)   1111       4 1822726  
  1905   10.8  1.0  3.0  chr20             36971642 36971946 (18229386) + HE1_DR1           SINE/tRNA-V-RTE          86    384    (18) 1822727  
   450   24.9  3.4  6.0  chr20             36971768 36971808 (18229524) + CryptonV-N5_DR    DNA/Crypton-V          4648   4842 (19690) 1822728 *
   902   13.6  0.6  2.6  chr20             36971809 36971967 (18229365) C hAT-N167B_DR      DNA/hAT-Charlie       (194)   1379    1224 1822729  
   859   15.3  9.7  1.0  chr20             36972242 36972426 (18228906) C DNA11TA1B_DR      DNA/CMC-EnSpm           (1)    202       2 1822730  
   285   10.8  8.1  0.0  chr20             36973711 36973728 (18227604) + DNA-N38_DR        DNA                      64    143   (480) 1822731  
   289    8.9  0.0  0.0  chr20             36973729 36973784 (18227548) C Zisupton-7_DR     DNA/Zisupton         (4584)  12498   12443 1822732  
   255   10.5  0.0  0.0  chr20             36973734 36973790 (18227542) C CryptonV-N4_DR    DNA/Crypton-V        (8535)   4958    4902 1822733 *
   296   20.2  3.2  1.0  chr20             36973745 36973839 (18227493) C EnSpm-5_DR        DNA/CMC-EnSpm        (4847)   2824    2728 1822734 *
  2138    7.5  7.6  2.5  chr20             36973782 36974122 (18227210) C TDR2              DNA/TcMar-Tc1          (26)    911     554 1822735 *
  6844   13.0  3.1  8.0  chr20             36974121 36975456 (18225876) + hAT-N35B_DR       DNA/hAT-Ac              337   1611     (1) 1822736  
  2037   13.1  8.0  1.4  chr20             36975458 36975859 (18225473) + hAT-N129_DR       DNA/hAT-Ac              337    764     (0) 1822737  
   365   20.0  4.7 10.7  chr20             36975860 36975903 (18225429) + DNA-X-17_DR       DNA                    1622   1658   (716) 1822738  
   302   21.3  0.0  0.0  chr20             36976065 36976125 (18225207) C Crypton-N1_DR     DNA/Crypton-A         (409)     75      15 1822739  
  2195   13.9 20.2  0.9  chr20             36977116 36977586 (18223746) C TDR13             DNA                     (0)    772     212 1822740  
   384   17.6  0.0  0.0  chr20             36977599 36977666 (18223666) C TDR13             DNA                   (704)     68       1 1822740  
   271   22.5 10.7  8.1  chr20             36977728 36977896 (18223436) + ASAT_CY           Satellite                 1    173    (89) 1822741  
   348   11.5  1.6  3.2  chr20             36978436 36978498 (18222834) + CR1-54_DR         LINE/L2                 682    743    (60) 1822742  
   251   12.5  9.4  0.0  chr20             36978564 36978627 (18222705) + TDR7              DNA                      99    168   (373) 1822743  
  4810    7.9  5.0  6.6  chr20             36978655 36979482 (18221850) C hAT-N54_DR        DNA/hAT-Ac              (0)   1689     875 1822744  
  1933    8.2  3.1 16.3  chr20             36979489 36979910 (18221422) C hAT-N54_DR        DNA/hAT-Ac           (1114)    575     202 1822744  
  1490   17.6  2.4  5.2  chr20             36979910 36980242 (18221090) C Kolobok-N7_DR     DNA/Kolobok-T2        (781)    395      72 1822745 *
   830    8.1  0.0  0.0  chr20             36980243 36980353 (18220979) C HATN1_DR          DNA/hAT                 (0)    427     317 1822746  
  3330    9.3  5.0  3.1  chr20             36980354 36980888 (18220444) + LOOPERN3_DR       DNA/Kolobok-T2            1    545   (466) 1822747  
  8331    3.2  1.9  1.5  chr20             36980891 36981926 (18219406) C hAT-N20_DR        DNA/hAT-Ac              (0)   1773     734 1822748  
  1893   13.5  2.2  3.6  chr20             36981925 36982286 (18219046) + LOOPERN3_DR       DNA/Kolobok-T2          655   1011     (0) 1822749 *
  1718   14.3  0.0  0.6  chr20             36982287 36982608 (18218724) C HATN1_DR          DNA/hAT               (107)    320       1 1822750  
   670    4.7  0.0  0.0  chr20             36982609 36982691 (18218641) C Kolobok-N8_DRe    DNA/Kolobok-T2        (812)     83       1 1822751  
   294   17.6  0.0  0.0  chr20             36982692 36982732 (18218600) C DNA-5-4_DR        DNA                   (821)    251     211 1822752  
   286   26.3  3.2  0.0  chr20             36982787 36982881 (18218451) C DNAX-25_DR        DNA/Zisupton         (2665)    762     665 1822753  
   578   23.4  4.9  4.9  chr20             36984135 36984318 (18217014) C TC1DR3            DNA/TcMar-Tc1         (604)    621     438 1822754  
   649   14.7 13.5  0.9  chr20             36984415 36984606 (18216726) + hAT-N175_DR       DNA/hAT-hAT5              1    216   (494) 1822755  
  3966    6.8  2.9  0.9  chr20             36984638 36985188 (18216144) + DNA-X-10_DR       DNA                       2    563   (944) 1822756  
  1983    7.4  0.0  1.9  chr20             36985198 36985459 (18215873) + DNA-X-10_DR       DNA                     953   1209   (298) 1822757  
  1044    4.3  0.0  0.0  chr20             36985462 36985577 (18215755) + DNA-X-10_DR       DNA                    1392   1507     (0) 1822758  
   852   15.0 27.3  1.1  chr20             36985578 36985793 (18215539) + hAT-N175_DR       DNA/hAT-hAT5            314    585   (125) 1822759  
  3723    9.0  7.3  1.2  chr20             36985870 36986419 (18214913) C L2-5_DRe          LINE/L2                 (1)   2226    1644 1822760  
  1779   13.8  3.6  2.1  chr20             36986419 36986777 (18214555) C TDR24             DNA                    (50)    394      48 1822761 *
   428   24.4  1.6  0.8  chr20             36986783 36986910 (18214422) + hAT-N175_DR       DNA/hAT-hAT5            581    709     (1) 1822762  
  4595   11.8  6.2  8.8  chr20             36986983 36987847 (18213485) C HarbingerN4_DR    DNA/PIF-Harbinger       (0)    860      16 1822763  
   238   18.8  0.0  2.1  chr20             36989536 36989584 (18211748) + DNA-N41_DR        DNA                     193    240   (324) 1822764  
   673   17.0  0.0 11.7  chr20             36989815 36989967 (18211365) C Looper-N7_DR      DNA/Kolobok-T2        (406)    609     473 1822765  
   345    8.7  0.0  0.0  chr20             36989986 36990031 (18211301) + Rex1-15_DRe       LINE/Rex-Babar         1586   1631    (33) 1822766  
   255    8.8  0.0  0.0  chr20             36990536 36990569 (18210763) + Mariner-10_DR     DNA/TcMar-Tc1             9     42  (1555) 1822767 *
   261   23.3  3.3  4.5  chr20             36990542 36990631 (18210701) + DNA6-4_DR         DNA                    2078   2166  (1373) 1822768 *
   366   14.9  0.0  0.0  chr20             36990571 36990644 (18210688) C IS3EU-4_DR        DNA/IS3EU             (865)  14164   14091 1822769 *
   879   25.8  0.3 11.6  chr20             36990580 36990895 (18210437) C Zisupton-6_DR     DNA/Zisupton        (12630)   9486    9207 1822770  
   245   29.2  2.1  0.0  chr20             36990652 36990663 (18210669) C Polinton-1N1_DR   DNA/Maverick          (961)  14507   14411 1822771 *
   229   23.3  0.0  4.0  chr20             36990805 36990907 (18210425) + EnSpm-N46_DR      DNA/CMC-EnSpm?         2164   2262  (1478) 1822772 *
   296   20.6  0.0  4.7  chr20             36990816 36990838 (18210494) + ENSPM-6_DR        DNA/CMC-EnSpm         31654  31725   (891) 1822773  
   312   17.4  0.0  0.0  chr20             36990839 36990907 (18210425) C Polinton-4N1_DR   DNA/Maverick         (5603)   4833    4765 1822774  
   296   20.6  0.0  4.7  chr20             36990908 36990924 (18210408) + ENSPM-6_DR        DNA/CMC-EnSpm         31726  31787   (829) 1822773  
   304   12.6 27.9  0.8  chr20             36991444 36991547 (18209785) C EnSpm-N16_DR      DNA/CMC-EnSpm           (6)    196      65 1822775  
   818    7.7  6.0  0.0  chr20             36991548 36991664 (18209668) C TDR2              DNA/TcMar-Tc1           (0)    937     814 1822776  
  3926    6.8  2.5  0.6  chr20             36991684 36992212 (18209120) C TDR2              DNA/TcMar-Tc1         (360)    577      39 1822776  
   252   12.2  0.0  2.0  chr20             36992225 36992274 (18209058) + EnSpm-N16_DR      DNA/CMC-EnSpm           138    186    (16) 1822777  
  2153    7.2  0.7  2.0  chr20             36992275 36992578 (18208754) C BEL-47_DRe-LTR    LTR/Pao                 (0)    509     210 1822778  
  7937    9.2  1.3  0.9  chr20             36992579 36993737 (18207595) + DNA-8-3_DR        DNA/P                     1   1163     (0) 1822779  
  1329   10.3  4.5  3.7  chr20             36993738 36993950 (18207382) C BEL-47_DRe-LTR    LTR/Pao               (294)    215       1 1822778  
   723   17.5  7.9  9.8  chr20             36993979 36994269 (18207063) + hAT-N110_DR       DNA/hAT?                  1    286   (411) 1822780  
   442    8.6  0.0  0.0  chr20             36994370 36994427 (18206905) C DNA8-17_DR        DNA/hAT-Tip100        (446)   1367    1310 1822781  
   339   20.0  0.0  1.4  chr20             36994428 36994440 (18206892) C DIRS-1E-LTR_DR    LTR/Ngaro             (425)    265     196 1822782  
   200   20.5  0.0  0.0  chr20             36994597 36994635 (18206697) C DNA-TTAA-1_DR     DNA                  (1032)    319     281 1822783  
   411   14.0  4.5  2.7  chr20             36995416 36995525 (18205807) + TC1DR2            DNA/TcMar-Tc1           668    779    (97) 1822784  
  4815   16.6  6.2  6.4  chr20             36995544 36996712 (18204620) C DNA8-8_DR         DNA/hAT-Charlie        (41)   1166       1 1822785  
   579    8.2  8.2  0.0  chr20             36996713 36996809 (18204523) + TC1DR2            DNA/TcMar-Tc1           772    876     (0) 1822786  
   266   19.0  6.1  3.6  chr20             36996744 36996825 (18204507) C DNA8-25_DR        DNA                  (3049)    918     835 1822787 *
  1769    7.9 12.6  1.9  chr20             36996826 36997159 (18204173) C TDR1              DNA/TcMar-Tc1           (0)   1236     868 1822788  
  1717   16.5  6.7  5.3  chr20             36999178 36999240 (18202092) C TDR17B            DNA/Sola-1            (710)    836     609 1822789  
  1839   10.9  4.2  0.0  chr20             36999241 36999524 (18201808) + HE1_DR1           SINE/tRNA-V-RTE          10    305    (97) 1822790  
  2018    5.8  1.6  0.0  chr20             36999525 36999781 (18201551) C MuDR-N2_DR        DNA/MULE-MuDR           (0)    323      63 1822791  
  1717   16.5  6.7  5.3  chr20             36999525 36999568 (18201764) C TDR17B            DNA/Sola-1            (710)    608     441 1822789 *
  3992    4.8  0.2  4.2  chr20             36999790 37000334 (18200998) + SINE3-1           SINE/5S-Deu-L2           20    543    (47) 1822792  
  5556    3.0  0.7  3.5  chr20             37000336 37001049 (18200283) C ERV1-N5-LTR_DR    LTR/ERV1                (0)    695       1 1822793  
   375    4.2  0.0  0.0  chr20             37001050 37001097 (18200235) + SINE3-1           SINE/5S-Deu-L2          541    588     (2) 1822792 *
   378   10.2  0.0  8.5  chr20             37001097 37001160 (18200172) C MuDR-N2_DR        DNA/MULE-MuDR         (262)     61       3 1822791  
   437   19.8  1.9  1.9  chr20             37001161 37001239 (18200093) + Merlin-1_DR       DNA/Merlin             4032   4110  (6417) 1822794 *
   509   11.1  0.0  0.0  chr20             37001166 37001237 (18200095) C EnSpm-N48B_DR     DNA/CMC-EnSpm        (6138)    821     750 1822795  
   444   12.0  7.1  3.5  chr20             37001238 37001275 (18200057) + CryptonV-N1_DR    DNA/Crypton-V          8042   8155  (1896) 1822796  
   317   23.9  2.4  6.3  chr20             37001276 37001325 (18200007) + DNA-TA-4_DR       DNA/TcMar              4579   4734  (5061) 1822797  
   604   13.0  3.2  2.4  chr20             37001424 37001549 (18199783) + TDR7              DNA                       1    127   (414) 1822798  
   235   13.3  0.0 13.0  chr20             37001528 37001579 (18199753) C IS3EU-4_DR        DNA/IS3EU            (5470)   9559    9514 1822799 *
  9902    8.7  4.0  1.4  chr20             37001549 37003055 (18198277) + TDR17B            DNA/Sola-1                1   1546     (0) 1822800  
   447   13.8 11.4  5.4  chr20             37002953 37003075 (18198257) C CryptonV-2_DR     DNA/Crypton-V        (3822)  17989   17860 1822801 *
   870   12.4 18.8  2.5  chr20             37003058 37003329 (18198003) + TDR7              DNA                     127    441   (100) 1822802  
   942   22.1  4.2  8.1  chr20             37004828 37005161 (18196171) C Rex1-21_DRe       LINE/Rex-Babar          (0)   2769    2448 1822803  
   209   18.6  2.3  0.0  chr20             37005818 37005860 (18195472) C SAT-26B_DR        Satellite             (366)    427     384 1822804 *
   276   16.4  0.0  5.5  chr20             37005831 37005888 (18195444) C ANGEL             DNA/hAT                 (0)    309     255 1822805  
  2664   13.7  9.4  3.1  chr20             37005889 37006483 (18194849) + DIRS-1-LTR_DR     LTR/Ngaro                 4    600    (22) 1822806  
   254   16.7  0.0 13.4  chr20             37005889 37005902 (18195430) + EnSpm-17_DR       DNA/CMC-EnSpm          2710   2772  (6504) 1822807 *
   987   18.0  2.8  4.0  chr20             37006453 37006706 (18194626) C ANGEL             DNA/hAT                (52)    257       7 1822805  
   383   24.6  6.7  6.2  chr20             37006510 37006734 (18194598) + IS3EU-1_DR        DNA/IS3EU              3973   4198  (4506) 1822808 *
   740   19.9 10.5  3.0  chr20             37007894 37008141 (18193191) C Looper-N7_DR      DNA/PiggyBac            (0)   1015     750 1822809  
  2293    8.1 10.2  0.3  chr20             37008144 37008477 (18192855) + SINE2-3_DR        SINE/tRNA-V-RTE           1    367     (1) 1822810  
   986   15.9 29.9  5.4  chr20             37008195 37008512 (18192820) + Helitron-2_DR     RC/Helitron           23454  23845  (3567) 1822811 *
   923   14.7  5.0  5.0  chr20             37008342 37008542 (18192790) + DNAX-23_DR        DNA                   10237  10437  (1364) 1822812 *
  1621   18.4  6.8  8.3  chr20             37008480 37008894 (18192438) C Looper-N7_DR      DNA/PiggyBac          (257)    758     350 1822809 *
  2614    4.8  2.4  0.0  chr20             37008884 37009216 (18192116) + SINE2-3_DR        SINE/tRNA-V-RTE          21    361     (7) 1822813  
  5355   11.8 15.8  4.0  chr20             37010323 37011436 (18189896) C DNA-X-4_DR        DNA                     (5)   1240       1 1822814  
   657   21.1  0.6  5.1  chr20             37011293 37011457 (18189875) C Merlin-1_DR       DNA/Merlin           (9264)   1263    1106 1822815 *
  4203   14.6  4.7  2.1  chr20             37013176 37013928 (18187404) + TDR13             DNA                       1    772     (0) 1822816  
   470   20.0 23.3  4.0  chr20             37013929 37014050 (18187282) C Harbinger-N19_DR  DNA/PIF-Harbinger     (109)    514     366 1822817  
   255   17.4  0.0  0.0  chr20             37014344 37014389 (18186943) C EnSpm-N13_DR      DNA/CMC-EnSpm       (11342)  10807   10762 1822818  
   239   12.7  3.6  1.8  chr20             37014377 37014432 (18186900) + EnSpm-18_DR       DNA/CMC-EnSpm          5694   5750  (1230) 1822819 *
   996   20.9 12.2  0.0  chr20             37014395 37014648 (18186684) C Harbinger-N19_DR  DNA/PIF-Harbinger     (243)    380      96 1822817  
  3375    9.4  5.4  0.2  chr20             37014649 37015151 (18186181) + TDR2              DNA/TcMar-Tc1             1    529   (408) 1822820  
   483   17.4  0.0  4.1  chr20             37015145 37015246 (18186086) C Harbinger-N19_DR  DNA/PIF-Harbinger     (525)     98       1 1822817 *
   828   14.9  2.8  5.8  chr20             37016113 37016290 (18185042) + Kolobok-N7B_DR    DNA/Kolobok-T2          271    443    (44) 1822821  
   374   20.0  0.0  0.0  chr20             37016285 37016354 (18184978) + (CAGTT)n          Simple_repeat             1     70     (0) 1822822 *
   608   25.0  1.0  2.6  chr20             37016307 37016499 (18184833) C EnSpm-6N1_DR      DNA/CMC-EnSpm        (2778)   6458    6269 1822823 *
   715   22.4  1.2  0.6  chr20             37016345 37016506 (18184826) + EnSpm-N48B_DR     DNA/CMC-EnSpm           732    894  (6065) 1822824 *
   736   18.6  0.9  0.8  chr20             37016362 37016531 (18184801) C SINE2-5_DR        SINE/tRNA-V-RTE        (25)    377     145 1822825  
   651   15.1  2.0  1.6  chr20             37016510 37016664 (18184668) C LOOPERN4_DR       DNA/Kolobok-T2        (329)    720     523 1822826 *
  5820   10.7  2.7  0.4  chr20             37016724 37017602 (18183730) + L2-3_DRe          LINE/L2                3935   4833   (235) 1822827  
   462   18.8  5.2  3.8  chr20             37018679 37018833 (18182499) C EnSpm-N4B_DR      DNA/CMC-EnSpm?          (6)    214      58 1822828  
   278    7.0  2.4  0.9  chr20             37018806 37018923 (18182409) + (TTTAA)n          Simple_repeat             1    123     (0) 1822829 *
  1784   17.5  1.2  1.2  chr20             37019085 37019408 (18181924) C Harbinger-N13_DR  DNA/PIF-Harbinger       (0)    324       1 1822830  
   200   15.4  0.0  2.6  chr20             37019472 37019511 (18181821) C hAT-N202_DR       DNA/hAT-Tip100       (1173)    712     674 1822831  
   490   16.9  2.7  2.7  chr20             37019527 37019672 (18181660) + L1-69_DR          LINE/L1                5863   6008    (13) 1822832  
   345   22.9  4.0  9.9  chr20             37019665 37019814 (18181518) + DNAX-23_DR        DNA                    9260   9401  (2400) 1822833 *
  2135   11.9  6.0  0.8  chr20             37019690 37020036 (18181296) C TDR17B            DNA/Sola-1            (775)    771     407 1822834  
  1203   19.8 10.1  2.6  chr20             37019770 37020096 (18181236) C CryptonV-N2_DR    DNA/Crypton-V         (747)  15891   15541 1822835 *
   234   20.0  5.1 10.7  chr20             37019979 37020135 (18181197) + Zisupton-6_DR     DNA/Zisupton          13390  13538  (8578) 1822836 *
   212   27.0  0.0  1.6  chr20             37020186 37020249 (18181083) C Mariner-N31_DR    DNA/TcMar-Tc1          (36)    504     442 1822837 *
   225   21.3  0.0  0.0  chr20             37020206 37020252 (18181080) + DNA9-5_DR         DNA                    4148   4194   (733) 1822838  
  4815   14.5  6.8  1.4  chr20             37020303 37021184 (18180148) C DNA2-2B_DR        DNA                     (0)    929       1 1822839  
   646   14.4 16.1  1.1  chr20             37022339 37022499 (18178833) C TE-X-8_DR         Unknown                (94)    390     206 1822840  
  5279    8.2 12.9  0.6  chr20             37022562 37023396 (18177936) C TDR2              DNA/TcMar-Tc1           (0)    937       1 1822841  
   888   20.0 15.9  1.1  chr20             37023397 37023710 (18177622) + Kolobok-N14_DR    DNA/Kolobok-T2?          37    396    (23) 1822842  
   420   23.5 12.5  0.8  chr20             37023729 37023848 (18177484) C Harbinger-N9_DR   DNA/PIF-Harbinger     (500)    143      10 1822843  
  1294   12.1  0.5  1.0  chr20             37023988 37024196 (18177136) C L2-5_DRe          LINE/L2                 (0)   2227    2020 1822844  
   303   12.0  0.0 19.2  chr20             37024303 37024364 (18176968) C Kolobok-N11_DR    DNA/Kolobok-T2        (253)    218     167 1822845  
   238   24.6  1.8  2.2  chr20             37024323 37024436 (18176896) + LOOPERN4_DR       DNA/Kolobok-T2          717    822    (95) 1822846 *
   496   10.3  0.0  1.3  chr20             37024466 37024544 (18176788) + L2-5_DRe          LINE/L2                2131   2208    (19) 1822847  
   419   14.0 16.8  0.8  chr20             37024532 37024632 (18176700) + DNA8-26_DR        DNA                    1816   1932  (2598) 1822848 *
   764   18.8  0.2  0.0  chr20             37024569 37024719 (18176613) C TC1DR3            DNA/TcMar-Tc1         (181)   1044     813 1822849  
  1021    5.4 15.1  0.0  chr20             37024887 37025052 (18176280) + L2-5_DRe          LINE/L2                2034   2224     (3) 1822850  
   218   24.8  2.9  6.0  chr20             37025042 37025093 (18176239) + DNA8-20_DR        DNA/hAT               12646  12745  (8043) 1822851 *
   264   14.0  0.0  2.0  chr20             37025094 37025144 (18176188) C CryptonV-1_DR     DNA/Crypton-V        (3245)  14628   14579 1822852  
   645    8.8  0.0  0.0  chr20             37026443 37026533 (18174799) C L2-5_DRe          LINE/L2               (145)   2082    1992 1822853  
   511   14.6  2.9  0.9  chr20             37026450 37026553 (18174779) + DNA8-25_DR        DNA                    1175   1280  (2687) 1822854 *
   416    3.9  0.0  0.0  chr20             37026631 37026682 (18174650) C Kolobok-N2_DR     DNA/Kolobok-T2       (1319)     52       1 1822855  
   285   13.2  3.8  0.0  chr20             37026637 37026689 (18174643) C CryptonV-N3_DR    DNA/Crypton-V       (18370)   2293    2239 1822856 *
  2991   10.6  8.2  4.3  chr20             37026990 37027551 (18173781) C DNA8-7_DR         DNA/hAT-Ac              (0)    584       2 1822857  
  5850    9.0  3.2  5.3  chr20             37027693 37028657 (18172675) + hAT-N69_DR        DNA/hAT-Ac                1    946   (327) 1822858  
   649   13.8 12.7  3.9  chr20             37028675 37028840 (18172492) + hAT-N69_DR        DNA/hAT-Ac             1092   1271     (2) 1822859  
  5187   11.6  3.4  0.1  chr20             37029702 37030532 (18170800) C TDR23             DNA                   (289)    858       1 1822860  
   797    8.1  0.8  0.8  chr20             37030539 37030662 (18170670) + DNA11TA1_DR       DNA/CMC-EnSpm            80    203     (0) 1822861  
  6759   12.2  6.1  5.1  chr20             37030920 37032288 (18169044) + Sola2-N2_DR       DNA/Sola-2              879   2261  (1772) 1822862  
  3180   18.0  3.5 23.4  chr20             37031579 37032784 (18168548) + DNA-TA-4_DR       DNA/TcMar              8464   9474   (321) 1822863 *
   412   14.5  1.4  0.0  chr20             37034373 37034441 (18166891) + DNA11TA1_DR       DNA/CMC-EnSpm             1     70   (133) 1822864 *
   678    5.8  2.7  6.5  chr20             37034440 37034550 (18166782) C TDR23             DNA                    (21)   1126    1020 1822865  
   255   14.3  2.0  0.0  chr20             37035074 37035122 (18166210) + DNA11TA1B_DR      DNA/CMC-EnSpm             1     50   (153) 1822866 *
   467    9.1  2.6  0.0  chr20             37035108 37035184 (18166148) C TDR23             DNA                    (26)   1121    1043 1822867  
   827   23.0  2.9 14.3  chr20             37035826 37036135 (18165197) C DNA-6-N2_DR       DNA                  (1430)   3626    3348 1822868 *
  2085   12.6  6.5  1.5  chr20             37035877 37036248 (18165084) C HE1_DR1           SINE/tRNA-V-RTE        (12)    390       1 1822869  
  1226   19.4  5.9 12.5  chr20             37036249 37036311 (18165021) + DNA-8-9_DR        DNA/hAT-Ac             2452   2489  (1230) 1822870  
   349   29.5  0.0  0.0  chr20             37038032 37038136 (18163196) C Kolobok-N10B_DR   DNA/Kolobok             (2)    269     165 1822871  
   234   10.9  3.5  5.3  chr20             37038198 37038255 (18163077) C DNA9-5_DR         DNA                  (1834)   3093    3037 1822872  
   218   18.0  1.6  3.2  chr20             37038204 37038266 (18163066) C EnSpm-21_DR       DNA/CMC-EnSpm        (2807)   6343    6282 1822873 *
   244    8.6  1.6  0.0  chr20             37038224 37038251 (18163081) + Zisupton-7_DR     DNA/Zisupton          11504  11516  (5566) 1822874  
  1507   11.6  2.1  0.4  chr20             37038252 37038485 (18162847) + TDR12             DNA                       1    238     (4) 1822875  
   279   13.9  2.8  9.0  chr20             37038620 37038690 (18162642) C DNA8-28_DR        DNA/hAT              (3515)   3627    3561 1822876 *
  2406   11.5  1.1  1.6  chr20             37038632 37039003 (18162329) C hAT-N137_DR       DNA/hAT-Ac            (865)   2706    2337 1822877  
   225   31.9  0.0  0.0  chr20             37039171 37039239 (18162093) + (CTCG)n           Simple_repeat             3     71     (0) 1822878  
  1947    7.5 23.4  1.6  chr20             37039330 37039683 (18161649) + Copia-11G_DR-LTR  LTR/Gypsy?               44    473     (5) 1822879  
  2789    5.5  1.1  1.6  chr20             37039803 37040172 (18161160) + SINE2-3_DR        SINE/tRNA-V-RTE           1    368     (0) 1822880  
   258   14.6  1.5  7.9  chr20             37040114 37040180 (18161152) + DNA8-28_DR        DNA/hAT                3561   3623  (3519) 1822881 *
   425   11.8  0.0  2.8  chr20             37040404 37040586 (18160746) + (TAA)n            Simple_repeat             2    179     (0) 1822882  
   213   19.1  0.0  4.8  chr20             37041467 37041554 (18159778) + hAT-N155_DR       DNA/hAT-Tip100          194    277   (311) 1822883 *
   278    5.7  5.6  2.7  chr20             37041488 37041559 (18159773) + Helitron-4_DR     RC/Helitron           13401  13474 (18394) 1822884  
   208   17.4  4.3  0.0  chr20             37041499 37041567 (18159765) C L1-42_DR          LINE/L1               (384)   5426    5355 1822885 *
   273   11.8  0.0 19.6  chr20             37041658 37041773 (18159559) + DNA-6-N2_DR       DNA                    4210   4306   (750) 1822886 *
   276    9.0  0.0  0.1  chr20             37041709 37041786 (18159546) C DNA-6-N2_DR       DNA                   (768)   4288    4212 1822887  
   277   18.9  2.1  0.0  chr20             37041795 37041889 (18159443) C DNA-6-N2_DR       DNA                   (747)   4309    4213 1822888  
   254   20.3  0.0  6.7  chr20             37041855 37041981 (18159351) + (TTG)n            Simple_repeat             1    119     (0) 1822889 *
   404   19.3  0.0  5.1  chr20             37042007 37042023 (18159309) C DNA9-3_DR         DNA/MULE-MuDR?       (1455)   9924    9847 1822890  
   483   10.8  0.0  0.0  chr20             37042024 37042088 (18159244) C SINE2-4_DR        SINE/tRNA-V-RTE        (72)    299     235 1822891  
   382   19.0  5.0  1.2  chr20             37042032 37042111 (18159221) C Penelope-5_DR     LINE/Penelope         (588)   2288    2206 1822892 *
   908   16.1  4.4  0.3  chr20             37042338 37042428 (18158904) C EnSpm-17_DR       DNA/CMC-EnSpm        (6307)   2969    2839 1822893  
   949   11.3  2.0  1.3  chr20             37042429 37042580 (18158752) C hAT-N137_DR       DNA/hAT-Ac            (848)   2723    2571 1822894  
   908   16.1  4.4  0.3  chr20             37042581 37042599 (18158733) C EnSpm-17_DR       DNA/CMC-EnSpm        (6307)   2838    2809 1822893  
   236   10.3  1.9  0.1  chr20             37043586 37043649 (18157683) + Polinton-4_DR     DNA/Maverick          12626  12693  (7594) 1822895 *
   301   20.4  2.0  2.8  chr20             37043596 37043741 (18157591) C Zisupton-6_DR     DNA/Zisupton        (12668)   9448    9304 1822896 *
   447   12.2  5.1  4.3  chr20             37043630 37043766 (18157566) + L1-56_DR          LINE/L1                4840   4977     (5) 1822897  
   319   12.0  6.5  0.0  chr20             37043687 37043741 (18157591) C hAT-N155_DR       DNA/hAT-Tip100        (328)    260     200 1822898 *
  7834    4.4  3.0  8.0  chr20             37043742 37044901 (18156431) + hAT-N35_DR        DNA/hAT-Ac                1   1107   (326) 1822899  
   260   21.4  0.9  5.5  chr20             37043779 37043790 (18157542) + Helitron-N3B_DR   RC/Helitron            5711   5776   (828) 1822900 *
  1686    7.9  0.0  0.0  chr20             37044894 37045109 (18156223) C DNA2-16_DR        DNA                  (4009)  14042   13827 1822901  
  1024    6.9  0.0  0.0  chr20             37045095 37045224 (18156108) + hAT-N35_DR        DNA/hAT-Ac             1098   1227   (206) 1822902 *
   348    6.5  0.0  0.0  chr20             37045225 37045270 (18156062) C RTEX-5_DR         LINE/RTE-X            (496)   5401    5356 1822903  
   335   15.1  1.9  0.0  chr20             37045282 37045334 (18155998) + DNA-5-8D_DR       DNA/hAT-hAT5            653    706   (524) 1822904  
  1667    5.6  3.5  0.4  chr20             37045474 37045705 (18155627) + DNA-5-8D_DR       DNA/hAT-hAT5            992   1230     (0) 1822905  
   391   21.0  3.7  0.0  chr20             37045706 37045786 (18155546) + DNA13TA1_DR       DNA/TcMar-Tc1           222    305    (13) 1822906  
   251   29.8  3.2  0.8  chr20             37045780 37045904 (18155428) C Helitron-N5B_DR   RC/Helitron           (370)   1277    1150 1822907 *
   316   21.9  2.6  2.6  chr20             37046006 37046025 (18155307) + ERV1-7_DR-I       LTR/ERV1               1962   2027  (4676) 1822908  
   570    4.8  0.0  0.0  chr20             37046026 37046109 (18155223) + HAT1_DR           DNA/hAT-Ac              564    647  (2645) 1822909 *
  1136    4.2  0.0  0.4  chr20             37046042 37046231 (18155101) + (TAGA)n           Simple_repeat             1    189     (0) 1822910  
   316   21.9  2.6  2.6  chr20             37046110 37046122 (18155210) + ERV1-7_DR-I       LTR/ERV1               2028   2078  (4625) 1822908 *
   225   25.8  8.5  1.0  chr20             37046165 37046192 (18155140) C CryptonV-N3_DR    DNA/Crypton-V         (795)  19868   19814 1822911  
   232    7.4  0.0  9.8  chr20             37046193 37046237 (18155095) + Polinton-4_DR     DNA/Maverick          12319  12359  (7928) 1822912  
   225   25.8  8.5  1.0  chr20             37046238 37046258 (18155074) C CryptonV-N3_DR    DNA/Crypton-V         (795)  19813   19768 1822911  
   228   18.6  0.0  7.4  chr20             37046366 37046423 (18154909) + TZF28             DNA/TcMar-Tc1           202    255  (1358) 1822913  
   917    8.0  1.2  9.7  chr20             37046677 37046843 (18154489) + DNA15TA1_DR       DNA/CMC-EnSpm             1    154   (288) 1822914  
   224    7.8  7.8  0.0  chr20             37047198 37047248 (18154084) C DNA9-3_DR         DNA/MULE-MuDR?       (2037)   9342    9288 1822915  
   527    7.8 32.0  0.0  chr20             37047280 37047407 (18153925) C hAT-N21B_DR       DNA/hAT-Ac            (118)   1183    1015 1822916  
   285   15.1  0.0  8.3  chr20             37048140 37048200 (18153132) + hAT-N126C_DR      DNA/hAT-Ac                1     56   (587) 1822917  
  1099   10.0  0.0  0.0  chr20             37048201 37048350 (18152982) C TE-X-6_DR         DNA/Crypton-A           (1)   1553    1404 1822918  
   517   23.6 10.1  3.0  chr20             37048359 37048546 (18152786) C TDR8C             DNA                   (344)    778     578 1822919  
   807   20.8  0.2  3.6  chr20             37048735 37049308 (18152024) + (TAGG)n           Simple_repeat             1    837   (118) 1822920  
   446   34.5  0.6  0.0  chr20             37049309 37049541 (18151791) + (TGGG)n           Simple_repeat             1    234     (0) 1822921 *
   801   22.0  0.5  6.7  chr20             37049455 37049644 (18151688) + (TAAG)n           Simple_repeat             1    179     (0) 1822922  
   807   20.8  0.2  3.6  chr20             37049645 37049723 (18151609) + (TAGG)n           Simple_repeat           838    955     (0) 1822920  
   556   21.9  8.6  3.1  chr20             37050491 37050641 (18150691) + Harbinger-N27_DR  DNA/PIF-Harbinger?       31    189    (31) 1822923  
  3354   15.5 11.3  2.4  chr20             37050648 37051339 (18149993) C hAT-N167B_DR      DNA/hAT-Charlie       (628)    945     194 1822924  
 14245    5.2  2.5  0.0  chr20             37051345 37053177 (18148155) + hAT-N178B_DR      DNA/hAT-Ac                6   1883     (0) 1822925  
   212   10.7  0.0  0.0  chr20             37053178 37053205 (18148127) C hAT-N167B_DR      DNA/hAT-Charlie      (1372)    201     174 1822924 *
   923   15.8  0.0  0.0  chr20             37053203 37053354 (18147978) C TDR5              DNA/CMC-EnSpm          (81)    450     299 1822926  
  2125   14.3  0.8 17.1  chr20             37053364 37053879 (18147453) + Copia-11_DR-LTR   LTR/Gypsy?                1    444    (27) 1822927  
  1798    8.8 11.8  0.0  chr20             37053897 37054158 (18147174) C TDR5              DNA/CMC-EnSpm         (238)    293       1 1822926  
  1453   14.8 18.1  0.0  chr20             37054634 37054937 (18146395) C hAT-N167B_DR      DNA/hAT-Charlie      (1041)    532     174 1822928 *
  2637   11.5  8.1  1.1  chr20             37054935 37055355 (18145977) C TDR5              DNA/CMC-EnSpm          (81)    450       1 1822929  
   271    4.0  0.0  0.0  chr20             37056003 37056078 (18145254) C ENSPM-6_DR        DNA/CMC-EnSpm       (17688)  14928   14853 1822930 *
   444   13.7  0.0  3.4  chr20             37056013 37056133 (18145199) + Helitron-2_DR     RC/Helitron            6015   6131 (21281) 1822931  
   927   19.3  2.5  6.0  chr20             37056579 37056820 (18144512) C hAT-N29_DR        DNA/hAT-Tip100        (192)   1388    1155 1822932 *
  2444   11.6  1.3  1.0  chr20             37056611 37056993 (18144339) C HE1_DR1           SINE/tRNA-V-RTE        (16)    386       3 1822933  
  1037   26.9 13.8  2.6  chr20             37056994 37057072 (18144260) C Helitron-2_DR     RC/Helitron          (3970)  23442   23314 1822934 *
  3050   16.7 11.5  4.1  chr20             37057068 37057796 (18143536) + hAT-N22B_DR       DNA/hAT-Ac              599   1379     (0) 1822935  
  1286   11.1  0.0  0.5  chr20             37057799 37057989 (18143343) + SINE2-4_DR        SINE/tRNA-V-RTE         171    360    (11) 1822936  
  1075   11.5  6.8  6.0  chr20             37057990 37058046 (18143286) C EnSpm-15_DR       DNA/CMC-EnSpm        (2261)   9191    8942 1822937  
   384   19.9  8.0  6.7  chr20             37058051 37058212 (18143120) + hAT-N126D_DR      DNA/hAT-Ac              173    336   (278) 1822938  
  4651    9.6 18.6  0.5  chr20             37058267 37059060 (18142272) + TDR2              DNA/TcMar-Tc1             1    937     (0) 1822939  
   350   12.5  0.0  1.8  chr20             37059061 37059117 (18142215) + hAT-N126D_DR      DNA/hAT-Ac              558    613     (1) 1822940  
  1644   13.7  5.2 10.3  chr20             37060159 37060605 (18140727) + HATN1_DR          DNA/hAT                   1    426     (1) 1822941  
   264   17.2  9.4  9.4  chr20             37060698 37060857 (18140475) + EnSpm-8_DR        DNA/CMC-EnSpm          7768   7927  (1514) 1822942  
  2422   10.6  2.2  0.3  chr20             37060998 37061355 (18139977) + TC1DR3            DNA/TcMar-Tc1            14    378   (847) 1822943  
   385    6.9  3.5  0.0  chr20             37061333 37061390 (18139942) + TC1DR3B           DNA/TcMar-Tc1           830    889     (0) 1822944 *
   205   28.7  2.1  1.0  chr20             37061575 37061669 (18139663) + TDR13D            DNA                     128    223   (539) 1822945  
  1328   17.2 16.0  0.0  chr20             37061781 37062099 (18139233) C Kolobok-N3_DR     DNA/Kolobok-T2?         (0)    370       1 1822946  
   314   25.3  0.0  1.2  chr20             37062107 37062190 (18139142) + Harbinger-2_DR    DNA/PIF-Harbinger         1     83  (4244) 1822947  
   437   15.4  0.0  1.3  chr20             37062334 37062412 (18138920) C Kolobok-N10B_DR   DNA/Kolobok             (1)    270     193 1822948  
   201   10.8  0.0  2.7  chr20             37062539 37062576 (18138756) C HATN10_DR         DNA/hAT-Ac            (103)    352     316 1822949  
  5568   12.4  5.6  6.8  chr20             37062680 37063816 (18137516) + Harbinger-4N1B_DR DNA/PIF-Harbinger         1   1125    (38) 1822950  
  1380    7.3 43.3  0.2  chr20             37063996 37064270 (18137062) C HarbingerN6_DR    DNA/PIF-Harbinger       (0)    393       1 1822951  
   240   23.0  0.0  1.6  chr20             37064216 37064277 (18137055) C hAT-N117_DR       DNA/hAT-Tip100       (2036)    621     561 1822952 *
   316   20.9  9.8  5.9  chr20             37064741 37064903 (18136429) + CryptonV-N4_DR    DNA/Crypton-V          1071   1239 (12254) 1822953 *
   509   15.3 14.3  2.0  chr20             37064781 37064913 (18136419) + TDR16             DNA/Merlin                7    155   (158) 1822954  
  2931   13.9  2.5  2.7  chr20             37064915 37065472 (18135860) + LTR-8_DR          LTR                       1    557    (55) 1822955  
  8927   10.0  3.9  0.4  chr20             37065473 37066797 (18134535) C Kolobok-N2_DR     DNA/Kolobok-T2          (0)   1371       1 1822956  
   247    8.8  3.5  0.0  chr20             37066798 37066853 (18134479) + LTR-8_DR          LTR                     554    611     (1) 1822955  
   366   14.0 10.6  1.0  chr20             37066865 37066958 (18134374) + TDR16             DNA/Merlin              135    237    (76) 1822957  
  1392    4.7 17.5  0.0  chr20             37066959 37067169 (18134163) + TDR17             DNA/Sola-1                1    248     (0) 1822958  
   243   14.4  2.4 16.4  chr20             37067170 37067252 (18134080) + TDR16             DNA/Merlin              234    306     (7) 1822959  
  1438   18.8  0.4 26.6  chr20             37067533 37068025 (18133307) C Mariner-N44_DR    DNA/TcMar-Tc1         (203)    451      61 1822960  
   240    7.4  2.1  2.1  chr20             37068345 37068468 (18132864) + (TAAA)n           Simple_repeat             1    124     (0) 1822961  
   202    4.5  1.5  0.0  chr20             37068413 37068479 (18132853) + Mariner-N5_DR     DNA/TcMar              2147   2214  (6755) 1822962 *
   388    8.4  1.5  0.0  chr20             37068485 37068545 (18132787) C hAT-N35B_DR       DNA/hAT-Ac            (939)    580     497 1822963  
   237   17.3  0.0  1.3  chr20             37068548 37068623 (18132709) + Mariner-N5B_DR    DNA/TcMar              2099   2173  (7271) 1822964  
   225   14.8 13.3  1.2  chr20             37068670 37068685 (18132647) + LTR-19_DR-LTR     LTR                     268    350  (1011) 1822965  
   308    3.5  1.7  0.0  chr20             37068686 37068743 (18132589) + Rex1-31_DRe       LINE/Rex-Babar         3053   3111   (422) 1822966 *
   331    9.2  9.1  1.1  chr20             37068693 37068780 (18132552) + ENSPM-6_DR        DNA/CMC-EnSpm         31668  31762   (854) 1822967  
   317   12.6  4.0  5.0  chr20             37068694 37068793 (18132539) + Gypsy-31-LTR_DR   LTR/Gypsy                78    176   (778) 1822968 *
   510    5.6  4.2  0.0  chr20             37068767 37068838 (18132494) C RTEX-1_DR         LINE/RTE-X             (14)   4718    4644 1822969  
   384   14.6  5.9  3.5  chr20             37068775 37068859 (18132473) + Mariner-N5C_DR    DNA/TcMar              4482   4568  (3353) 1822970 *
   211   13.3  4.4  0.0  chr20             37068862 37068906 (18132426) C DNA-8-23_DR       DNA/hAT               (637)    174     128 1822971  
  1476   11.3  6.6  1.2  chr20             37068935 37069176 (18132156) C HATN8_DR          DNA/Zisupton            (0)    255       1 1822972  
   857   16.5  2.4  8.8  chr20             37069392 37069597 (18131735) C SINE2-1_DR        SINE/tRNA               (2)    196       3 1822973  
   610   12.6  4.2  0.0  chr20             37070394 37070488 (18130844) + hAT-N22B_DR       DNA/hAT-Ac              245    343  (1036) 1822974 *
  1511   19.5  4.0  4.0  chr20             37070405 37070752 (18130580) + EnSpm-N7_DR       DNA/CMC-EnSpm          1892   2239     (0) 1822975  
   341   32.4  4.8  1.3  chr20             37070905 37071051 (18130281) + ENSPM-2N_DR       DNA/CMC-EnSpm             1    152  (1386) 1822976  
   200   15.4  0.0  2.6  chr20             37071104 37071143 (18130189) + Mariner-N1_DR     DNA/TcMar               219    257    (13) 1822977  
   364   23.7 10.1  2.0  chr20             37071262 37071399 (18129933) + HarbingerN3_DR    DNA/PIF-Harbinger       822    970    (94) 1822978  
  4978    8.2 11.3  0.5  chr20             37071682 37072440 (18128892) + DNA-8-21_DR       DNA/hAT-Ac               61    901   (383) 1822979  
  2031   12.8  4.3  1.4  chr20             37072437 37072786 (18128546) + Kolobok-4N1_DR    DNA/Kolobok-T2          417    776   (893) 1822980 *
  2782   12.3  3.8  1.3  chr20             37072781 37073233 (18128099) + Kolobok-4N1_DR    DNA/Kolobok-T2         1079   1542   (127) 1822981 *
  2884    6.1  0.0  0.6  chr20             37073229 37073592 (18127740) + DIRS-N3_DR        LTR/Ngaro              5871   6232     (5) 1822982  
   284   26.8  6.0  3.4  chr20             37073490 37073605 (18127727) + MuDR-2_DR         DNA/MULE-MuDR         15036  15154  (8779) 1822983 *
   542   10.0 25.2  0.7  chr20             37073590 37073700 (18127632) + Kolobok-4N1_DR    DNA/Kolobok-T2         1532   1669     (0) 1822984  
  3247    9.3 12.7  0.7  chr20             37073758 37074423 (18126909) C hAT-N35D_DR       DNA/hAT-Ac            (859)    660       1 1822985  
   229   21.3  0.0  0.0  chr20             37074386 37074399 (18126933) C CryptonV-1_DR     DNA/Crypton-V       (10968)   6905    6831 1822986 *
   238   16.4  3.3  0.0  chr20             37074400 37074411 (18126921) C Mariner-N29_DR    DNA/TcMar-ISRm11     (1058)    707     645 1822987  
   271    6.2  0.0  2.1  chr20             37074412 37074460 (18126872) + Helitron-N3B_DR   RC/Helitron            2388   2435  (4169) 1822988  
   243   11.5  0.0  1.9  chr20             37074416 37074468 (18126864) + EnSpm-N2_DR       DNA/CMC-EnSpm          3128   3179   (836) 1822989 *
   282   12.7  2.8  1.4  chr20             37074422 37074493 (18126839) + Merlin-2_DR       DNA/Merlin             9569   9641  (4280) 1822990  
   229   12.9  0.0 13.9  chr20             37074494 37074511 (18126821) C EnSpm-6N1_DR      DNA/CMC-EnSpm        (2665)   6571    6493 1822991  
   223   25.9  9.2  2.2  chr20             37075120 37075249 (18126083) C MuDR-N2_DR        DNA/MULE-MuDR           (8)    315     177 1822992  
   206   15.6  6.2  1.5  chr20             37075351 37075415 (18125917) C DNA-X-5_DR        DNA/hAT               (196)   1025     958 1822993 *
  5751    7.9  6.3  2.0  chr20             37075412 37076280 (18125052) C TDR2              DNA/TcMar-Tc1          (13)    924      19 1822994  
  2351    9.6  1.7  0.0  chr20             37076376 37076719 (18124613) + TZF28B            DNA/TcMar-Tc1             1    350  (1264) 1822995  
   219   20.4  0.0  0.0  chr20             37076717 37076760 (18124572) + TZF28B            DNA/TcMar-Tc1          1174   1217   (397) 1822996 *
  2094    9.2  5.5  1.4  chr20             37076759 37077101 (18124231) + TZF28B            DNA/TcMar-Tc1          1257   1613     (1) 1822997  
   223   15.2  0.0  0.0  chr20             37077165 37077197 (18124135) + (ACTG)n           Simple_repeat             3     35     (0) 1822998 *
  2239   15.9  8.1  1.3  chr20             37077184 37077629 (18123703) C TDR13             DNA                   (296)    476       1 1822999  
   258   21.6 15.7  1.6  chr20             37078174 37078281 (18123051) C Merlin-1_DR       DNA/Merlin           (6385)   4142    4020 1823000 *
   327   14.3 18.2  0.0  chr20             37078206 37078282 (18123050) C DNA8-17_DR        DNA/hAT-Tip100        (149)   1664    1574 1823001 *
  2727   10.7  1.7  3.0  chr20             37078281 37078684 (18122648) C SINE3-1a          SINE/5S-Deu-L2         (14)    556     158 1823002  
  1641   12.0  0.4  2.1  chr20             37078656 37078901 (18122431) C EXPANDER1_DR      LINE/RTE-BovB          (97)   3268    3027 1823003 *
  2735   16.1  0.0  2.9  chr20             37078947 37079445 (18121887) C HarbingerN1_DR    DNA/PIF-Harbinger       (0)    650     166 1823004  
  1097   11.2  0.9  3.8  chr20             37079439 37079642 (18121690) C hAT-28N1_DR       DNA/hAT-Charlie      (2016)    188       3 1823005 *
   345   14.5  5.2  1.2  chr20             37079671 37079747 (18121585) + DNA-N24_DR        DNA                     898    977     (0) 1823006  
   382   15.5  3.0  3.0  chr20             37079753 37079852 (18121480) + L2-2_DRe          LINE/L2                4136   4235     (3) 1823007  
   317   11.5  1.1 10.0  chr20             37081370 37081408 (18119924) + hAT-N134B_DR      DNA/hAT?                653    811   (114) 1823008 *
   423    5.4  0.0  1.8  chr20             37081399 37081511 (18119821) C DNA6-6_DR         DNA                  (3391)   7890    7780 1823009 *
   624    9.1  0.0  6.4  chr20             37081414 37081530 (18119802) C Dada-U6_DR        DNA/Dada             (8082)    881     772 1823010  
   429    4.1  0.8  3.3  chr20             37081429 37081553 (18119779) C hAT-N145_DR       DNA/hAT-Ac            (171)   1420    1299 1823011 *
   392    6.9  2.2  2.2  chr20             37081531 37081542 (18119790) C Kolobok-4_DR      DNA/Kolobok-T2       (1435)   5191    5063 1823012 *
   358   11.7  1.3  3.4  chr20             37081554 37081575 (18119757) + Helitron-4_DR     RC/Helitron           11809  11952 (19916) 1823013  
   761   10.7  8.9  0.0  chr20             37081601 37081712 (18119620) C Harbinger-4N1_DR  DNA/PIF-Harbinger       (0)   1021     900 1823014 *
  1624    8.8  0.9  0.4  chr20             37081712 37081940 (18119392) C Harbinger-4N1B_DR DNA/PIF-Harbinger     (933)    230       1 1823015  
   394   11.6  3.9 16.3  chr20             37081941 37082042 (18119290) + Merlin-N3_DR      DNA/Merlin                9     99   (156) 1823016 *
   769    7.4 10.7  0.0  chr20             37082042 37082162 (18119170) + Mariner-N34_DR    DNA/TcMar-ISRm11         82    215   (897) 1823017  
  4613    7.3  0.6  2.9  chr20             37082163 37082808 (18118524) + L2-58_DR          LINE/L2                1545   2176   (204) 1823018  
   818   16.1  1.7  0.0  chr20             37082825 37082998 (18118334) + L1-55_DR          LINE/L1                5375   5551    (60) 1823019  
   526   13.8  0.8  5.6  chr20             37082930 37083060 (18118272) + EnSpm-N40B_DR     DNA/CMC-EnSpm          2160   2284  (3223) 1823020 *
   610   14.5  4.3  2.4  chr20             37082952 37083114 (18118218) + Helitron-2_DR     RC/Helitron           11726  11891 (15521) 1823021  
   523   13.9  4.5  2.5  chr20             37082981 37083135 (18118197) C EnSpm-6N1_DR      DNA/CMC-EnSpm        (8177)   1059     902 1823022 *
   507   18.3  2.4  3.6  chr20             37083061 37083160 (18118172) C Helitron-1_DR     RC/Helitron         (23570)   2725    2589 1823023 *
  5082    9.4  4.0  3.2  chr20             37083148 37083982 (18117350) C DNA-6-N7_DR       DNA/TcMar            (2054)   2190    1350 1823024  
   232   22.6 11.3  0.0  chr20             37084794 37084809 (18116523) C DNA9-3_DR         DNA/MULE-MuDR?       (5584)   5795    5773 1823025  
  2377   13.0 11.3  0.2  chr20             37084810 37085232 (18116100) + TDR13             DNA                       1    470   (302) 1823026 *
  3460   11.9 11.8  0.9  chr20             37085225 37085818 (18115514) C EXPANDER1_DR      LINE/RTE-BovB         (414)   2951    2294 1823027  
  4755    9.3 18.8  0.9  chr20             37085819 37086650 (18114682) + HATN3B_DR         DNA/hAT-Tip100            1    979     (0) 1823028  
   483   17.7  4.1  1.0  chr20             37086651 37086734 (18114598) C EXPANDER1_DR      LINE/RTE-BovB        (1060)   2305    2219 1823027  
  1657   17.7  8.4  3.9  chr20             37086751 37087121 (18114211) + Harbinger-N25_DR  DNA/PIF-Harbinger       190    576     (0) 1823029  
  1202   11.4  0.0  0.6  chr20             37088100 37088276 (18113056) C hAT-N169_DR       DNA/hAT-Ac              (0)   1443    1268 1823030  
   513    9.7  0.0  0.0  chr20             37088301 37088372 (18112960) C hAT-N169_DR       DNA/hAT-Ac            (331)   1112    1041 1823030  
  3825    4.7  2.3  3.1  chr20             37088373 37088896 (18112436) + DNA-TA-4_DR       DNA/TcMar                 1    520  (9275) 1823031  
  2528   15.7 23.6  4.3  chr20             37088895 37089771 (18111561) C hAT-N169_DR       DNA/hAT-Ac            (400)   1043       1 1823030 *
  2855    7.9  6.9  1.4  chr20             37089823 37090298 (18111034) + Mariner-N38_DR    DNA/TcMar-Tc1            46    547     (0) 1823032  
   238   15.2  8.7  0.0  chr20             37090263 37090308 (18111024) + Dada-U1A_DR       DNA/Dada               3841   3890  (7089) 1823033 *
  1168   18.5 18.5  0.3  chr20             37090320 37090595 (18110737) + DNA-N21_DR        DNA/hAT-Charlie?          1    326     (8) 1823034  
  2057    6.3  0.0  4.8  chr20             37090922 37091206 (18110126) + Kolobok-1N3_DR    DNA/Kolobok-T2          796   1067     (0) 1823035  
   218   26.6  1.3  0.0  chr20             37091326 37091355 (18109977) + DNA6-1_DR         DNA/hAT-hAT5            492    544   (605) 1823036  
  1759   12.5  0.0  6.2  chr20             37091360 37091682 (18109650) + ANGEL             DNA/Kolobok               1    304     (5) 1823037  
   218   26.6  1.3  0.0  chr20             37091392 37091404 (18109928) + DNA6-1_DR         DNA/hAT-hAT5            545    571   (578) 1823036 *
   446   19.5 11.9  2.8  chr20             37092367 37092590 (18108742) C hAT-N122_DR       DNA/hAT-Ac             (22)    555     312 1823038  
  4477    6.8  7.5  0.6  chr20             37092591 37093216 (18108116) C TC1DR3            DNA/TcMar-Tc1           (0)   1225     557 1823039  
  3333   13.5  2.9  0.8  chr20             37093211 37093734 (18107598) + SINE3-1           SINE/5S-Deu-L2           32    566    (24) 1823040 *
   231   16.7  3.0  1.5  chr20             37093749 37093815 (18107517) + hAT-N133_DR       DNA/hAT-Ac              305    372   (251) 1823041  
  1418    4.6  1.0  0.0  chr20             37093926 37094119 (18107213) C DNA-TA-2_DR       DNA/CMC-EnSpm           (0)    196       1 1823042  
   256   25.4  4.5  0.0  chr20             37094452 37094463 (18106869) C MOSAT_DR          Satellite               (1)   2086    2018 1823043  
   291   20.4  0.0  0.0  chr20             37094464 37094517 (18106815) C Helitron-2_DR     RC/Helitron         (25910)   1502    1449 1823044  
   283   28.0  6.0  0.0  chr20             37095144 37095243 (18106089) C Zisupton-2_DR     DNA/Zisupton         (2080)   2974    2869 1823045 *
   488   14.8  0.0  0.0  chr20             37095167 37095247 (18106085) + L2-1B_DR          LINE/L2                 910    990    (18) 1823046  
  1935   16.7  5.8  2.3  chr20             37095285 37095664 (18105668) + L2-17_DRe         LINE/L2                2998   3390   (126) 1823047  
   522   15.4  0.0  3.4  chr20             37095716 37095836 (18105496) + Harbinger-2_DR    DNA/PIF-Harbinger      2320   2436  (1891) 1823048  
   501   25.5  0.7  0.0  chr20             37095724 37095864 (18105468) C Penelope-1_DR     LINE/Penelope         (293)   4153    4012 1823049 *
   935   26.1  2.7 15.7  chr20             37095739 37095987 (18105345) C Zisupton-6_DR     DNA/Zisupton        (12772)   9344    9003 1823050  
  1708   10.3  0.0  4.3  chr20             37095988 37096251 (18105081) C DIRS-N5_DR-LTR    LTR                   (123)    259       7 1823051  
   935   26.1  2.7 15.7  chr20             37096252 37096479 (18104853) C Zisupton-6_DR     DNA/Zisupton        (12772)   9002    8687 1823050 *
  1129    2.9  0.0 19.0  chr20             37096268 37096480 (18104852) + (TA)n             Simple_repeat             1    179     (0) 1823052  
   791   17.5  0.9  1.9  chr20             37096289 37096504 (18104828) C EnSpm-N25_DR      DNA/CMC-EnSpm        (3720)    966     753 1823053 *
   704   20.6  7.4  5.3  chr20             37096481 37096671 (18104661) + Kolobok-4_DR      DNA/Kolobok-T2         4973   5384  (1247) 1823054 *
   731    3.3  0.0  0.0  chr20             37097324 37097413 (18103919) + TC1DR3            DNA/TcMar-Tc1             1     90  (1135) 1823055  
   518   10.8  0.0  0.0  chr20             37097421 37097494 (18103838) + TC1DR3B           DNA/TcMar-Tc1           809    882     (7) 1823056  
   327   21.5  5.1  0.0  chr20             37097428 37097506 (18103826) + Merlin-2_DR       DNA/Merlin             4828   4910  (9011) 1823057 *
   223   17.9  0.0  0.0  chr20             37099133 37099188 (18102144) C Polinton-4_DR     DNA/Maverick         (7602)  12685   12630 1823058  
   227   27.4  0.0  1.1  chr20             37099189 37099327 (18102005) + C-rich            Low_complexity            1    192     (0) 1823059 *
   609   15.2  0.4  8.2  chr20             37099297 37099657 (18101675) + (TCCA)n           Simple_repeat             1    332     (0) 1823060 *
   789   11.6  0.6  0.0  chr20             37099609 37099938 (18101394) + (TCCA)n           Simple_repeat             1    331     (0) 1823060  
   929   10.1  2.8  1.4  chr20             37100014 37100154 (18101178) C hAT-N141_DR       DNA/hAT-Charlie        (18)    176      34 1823061  
   889   18.1  2.2  3.3  chr20             37100155 37100196 (18101136) + Helitron-2_DR     RC/Helitron            9397   9577 (17835) 1823062  
  2899    7.8  2.8  0.2  chr20             37101235 37101656 (18099676) + TZF28B            DNA/TcMar-Tc1             3    435  (1179) 1823063  
   594    8.8  0.0  0.0  chr20             37102948 37103027 (18098305) C SINE3-1a          SINE/5S-Deu-L2         (13)    557     478 1823064  
  1137   13.2  0.0  0.0  chr20             37103033 37103191 (18098141) C SINE3-1a          SINE/5S-Deu-L2        (307)    263     105 1823064  
   251   19.0  1.7  3.4  chr20             37103375 37103434 (18097898) + Helitron-1_DR     RC/Helitron             343    401 (25899) 1823065  
  4165    9.7 10.2  4.3  chr20             37103787 37104508 (18096824) C DNAX-15_DR        DNA                     (4)    763       1 1823066  
  5121   11.5  3.5 11.8  chr20             37105306 37106308 (18095024) + LOOPERN3B_DR      DNA/Kolobok-T2            1    928   (121) 1823067  
  2424    4.5  0.0  0.0  chr20             37106309 37106621 (18094711) + TDR16             DNA/Merlin                1    313     (0) 1823068  
   842    6.5  4.0  0.8  chr20             37106622 37106746 (18094586) + LOOPERN3B_DR      DNA/Kolobok-T2          921   1049     (0) 1823069  
   697    9.1 18.2  0.0  chr20             37107601 37107721 (18093611) C ERV1-N1C_DR-LTR   LTR/ERV1               (14)    854     712 1823070  
  2468   10.5  0.9  1.1  chr20             37107747 37108094 (18093238) + SINE2-4_DR        SINE/tRNA-V-RTE          23    369     (2) 1823071  
   291   22.6  2.0 16.7  chr20             37107993 37108152 (18093180) + CryptonV-N5_DR    DNA/Crypton-V          5008   5131 (19406) 1823072 *
  1105   13.0  1.6  0.0  chr20             37108093 37108276 (18093056) C ERV1-N1C_DR-LTR   LTR/ERV1              (681)    187       1 1823073  
   204   12.5  0.0  0.0  chr20             37108338 37108377 (18092955) C MuDR-2N1_DR       DNA/MULE-MuDR        (8734)   3491    3452 1823074 *
   311   19.2  1.2  2.5  chr20             37108347 37108426 (18092906) C EnSpm-N13_DR      DNA/CMC-EnSpm        (4519)  17630   17552 1823075 *
   737   15.5  0.0  4.7  chr20             37108393 37108527 (18092805) + hAT-N32_DR        DNA/hAT-Charlie         373    501     (0) 1823076  
   288   22.4  0.0  7.8  chr20             37108427 37108443 (18092889) C Zisupton-6_DR     DNA/Zisupton        (13496)   8620    8531 1823050 *
   335   19.1  3.3  3.3  chr20             37109918 37110009 (18091323) C Kolobok-N10_DR    DNA/Kolobok             (0)    643     552 1823077  
   469   20.0  3.3 14.7  chr20             37110036 37110246 (18091086) + DNAX-18_DR        DNA/Merlin               33    222   (536) 1823078  
   250   22.6  0.0  1.6  chr20             37110242 37110253 (18091079) + ENSPM-6_DR        DNA/CMC-EnSpm          5447   5457 (27159) 1823079 *
   512    3.2  0.0  0.0  chr20             37110254 37110316 (18091016) + hAT-N22C_DR       DNA/hAT-Ac                1     63   (631) 1823080  
  5196    6.8  7.2  0.1  chr20             37110319 37111044 (18090288) + TDR13B2           DNA                       3    779     (0) 1823081  
  3029    9.8  2.8  0.3  chr20             37111056 37111630 (18089702) + hAT-N22C_DR       DNA/hAT-Ac              247    801   (578) 1823082 *
  6333   11.9  9.8  2.3  chr20             37111626 37112790 (18088542) + TDR22             DNA                       6   1255     (0) 1823083  
   226   23.2  0.0  0.0  chr20             37113003 37113058 (18088274) C EnSpm-N11_DR      DNA/CMC-EnSpm        (2750)   2603    2548 1823084  
   347   19.8  4.8  2.8  chr20             37113325 37113428 (18087904) + Kolobok-N10_DR    DNA/Kolobok             538    643     (0) 1823085  
   517   16.3  0.0  1.1  chr20             37114167 37114259 (18087073) C Kolobok-N1_DR     DNA/Kolobok-T2?        (19)    780     689 1823086 *
  1670   18.0  4.8  3.2  chr20             37114259 37114630 (18086702) + Kolobok-N1_DR     DNA/Kolobok-T2?         422    799     (0) 1823087  
  4010   12.4  4.4  1.3  chr20             37114682 37115358 (18085974) C L2-17_DRe         LINE/L2                (21)   3495    2798 1823088  
   230   11.9  3.5  0.0  chr20             37115499 37115550 (18085782) + SAT-19_DR         Satellite                 1     53   (163) 1823089  
  1416   17.1  7.7  1.7  chr20             37115624 37115950 (18085382) + hAT-N44B_DR       DNA/hAT-Tip100          768   1113   (488) 1823090  
  1368    6.8  0.0  2.9  chr20             37116004 37116214 (18085118) C TZF28B            DNA/TcMar-Tc1           (0)   1614    1410 1823091  
   662   16.0  0.0  3.5  chr20             37117054 37117202 (18084130) + Tc1-1_DR          DNA/TcMar-Tc1            23    166  (1459) 1823092  
  5181   11.6  6.6  2.2  chr20             37117246 37118144 (18083188) + Tc1-1_DR          DNA/TcMar-Tc1           643   1579    (46) 1823093  
   310   10.7  0.9 11.5  chr20             37118547 37118652 (18082680) + piggyBac-N5_DR    DNA/PiggyBac?          1135   1230   (906) 1823094 *
   418   10.2  0.0 12.0  chr20             37118596 37118652 (18082680) C hAT-N145_DR       DNA/hAT-Ac            (186)   1405    1361 1823095  
  6631    2.1  1.0  1.7  chr20             37118653 37119482 (18081850) + Gypsy-171-LTR_DR  LTR/Gypsy                 1    824     (0) 1823096  
   293   17.3  2.9  0.7  chr20             37118653 37118723 (18082609) C EnSpm-N42_DR      DNA/CMC-EnSpm         (469)    768     652 1823097 *
   267   17.4  6.3  4.5  chr20             37118708 37118770 (18082562) C Zisupton-6_DR     DNA/Zisupton         (5573)  16543   16366 1823098 *
  1477   20.0  1.1  3.1  chr20             37119797 37120162 (18081170) + DNAX-16_DR        DNA                      65    423     (0) 1823099  
   592   22.2  0.7  3.5  chr20             37120659 37120807 (18080525) C Polinton-1N1_DR   DNA/Maverick        (14126)   1343    1199 1823100 *
  1013    8.9  0.7  0.0  chr20             37120678 37120812 (18080520) + SINE2-4_DR        SINE/tRNA-V-RTE         225    360    (11) 1823101  
   703   19.6 11.2  5.1  chr20             37121603 37121844 (18079488) C CryptonV-N6_DR    DNA/Crypton-V         (289)    273      18 1823102  
  6448    9.4 17.1  0.0  chr20             37121967 37123012 (18078320) C TC1DR3            DNA/TcMar-Tc1           (0)   1225       1 1823103  
   348   13.6  0.2  0.0  chr20             37124120 37124201 (18077131) C Polinton-4_DR     DNA/Maverick         (8413)  11874   11792 1823104  
   296   23.7  0.0  1.1  chr20             37124124 37124217 (18077115) C ERV1-7_DR-I       LTR/ERV1             (4614)   2089    1997 1823105 *
  1137    0.3  0.0  0.0  chr20             37124137 37124496 (18076836) + (TCCA)n           Simple_repeat             1    360     (0) 1823106  
  7414    5.8 25.9  1.4  chr20             37124501 37125747 (18075585) + hAT-N157_DR       DNA/hAT-Ac                8   1556     (1) 1823107  
   514    5.9 10.4  5.3  chr20             37125720 37125733 (18075599) C CryptonV-N5_DR    DNA/Crypton-V       (15239)   9298    9245 1823108 *
   631    7.0  0.0  6.9  chr20             37125734 37125841 (18075491) + hAT-N68_DR        DNA/hAT-Ac             2859   2959    (73) 1823109 *
  1455   18.6  0.0  0.0  chr20             37125748 37126053 (18075279) C Zisupton-6_DR     DNA/Zisupton        (13289)   8827    8522 1823110  
   514    5.9 10.4  5.3  chr20             37125842 37125863 (18075469) C CryptonV-N5_DR    DNA/Crypton-V       (15239)   9244    9148 1823108 *
   304   33.1  4.9  0.0  chr20             37125929 37126070 (18075262) + DIRS-15B_DR       LTR/Ngaro              3960   4108  (1201) 1823111  
   320   28.6  0.0  0.0  chr20             37126303 37126393 (18074939) + hAT-N82_DR        DNA/hAT-Ac             1866   1956     (0) 1823112  
  3485   10.4 11.4  0.3  chr20             37126430 37126976 (18074356) + EXPANDER1_DR      LINE/RTE-BovB          2698   3305    (60) 1823113  
  4796    9.2  0.2  0.3  chr20             37126977 37127620 (18073712) + Harbinger-N9_DR   DNA/PIF-Harbinger         1    643     (0) 1823114  
   317   18.6  1.7  0.0  chr20             37127622 37127680 (18073652) + EXPANDER1_DR      LINE/RTE-BovB          3305   3364     (1) 1823113  
  2402   17.6  6.7  2.4  chr20             37128413 37129302 (18072030) + hAT-N22_DR        DNA/hAT-Ac                5   1540   (198) 1823115  
  1183   14.6 13.1  4.5  chr20             37129302 37129630 (18071702) C DNAX-18_DR        DNA/Merlin            (340)    418      63 1823116 *
  4154    1.2  0.0  0.0  chr20             37129633 37130112 (18071220) + Gypsy-194_DR-LTR  LTR/Gypsy                 1    480     (0) 1823117  
  1480   14.7  7.7  2.5  chr20             37130173 37130522 (18070810) C Gypsy-232_DR-LTR  LTR/Gypsy              (25)    368       1 1823118  
   309    8.9  4.2  6.4  chr20             37130551 37130646 (18070686) C EnSpm-6N1_DR      DNA/CMC-EnSpm        (7669)   1567    1474 1823119  
   255   13.5  0.0  4.5  chr20             37130566 37130681 (18070651) C Merlin-2_DR       DNA/Merlin           (4283)   9638    9528 1823120 *
   332   14.2  0.0  1.8  chr20             37130584 37130698 (18070634) C Harbinger-N17_DR  DNA/PIF-Harbinger    (1265)    380     268 1823121  
   247   14.3  3.7  7.6  chr20             37130600 37130735 (18070597) + hAT-N155_DR       DNA/hAT-Tip100          210    340   (248) 1823122 *
   251   18.9  1.5  2.2  chr20             37130657 37130667 (18070665) + Helitron-4_DR     RC/Helitron           11846  11924 (19944) 1823123  
   497   19.6  7.1  1.4  chr20             37130990 37131129 (18070203) + DNA-X-4_DR        DNA                     114    261   (984) 1823124  
   213   30.4  1.7  1.7  chr20             37131027 37131143 (18070189) C EnSpm-N17_DR      DNA/TcMar            (4269)    924     808 1823125 *
   269   35.6  2.4  2.4  chr20             37131048 37131211 (18070121) C TDR8C             DNA                   (301)    821     658 1823126  
  1007   10.4 10.9  0.0  chr20             37131447 37131629 (18069703) C DNA11TA1B_DR      DNA/CMC-EnSpm           (0)    203       1 1823127  
   260   23.4  0.6 24.6  chr20             37131630 37131792 (18069540) + ENSPM-6_DR        DNA/CMC-EnSpm          1719   1847 (30769) 1823128  
   220   14.3  0.0  0.0  chr20             37131935 37131969 (18069363) C hAT-N88_DR        DNA/hAT-Ac            (268)    314     280 1823129  
  1686   17.1 22.2  3.4  chr20             37132302 37132882 (18068450) C TDR13             DNA                     (0)    772       1 1823130  
   239   28.6  1.3  0.0  chr20             37134056 37134132 (18067200) + Merlin-N5_DR      DNA/Merlin                1     78  (4227) 1823131  
   214   17.4  0.0  2.2  chr20             37134116 37134162 (18067170) C MuDR-2_DR         DNA/MULE-MuDR       (17644)   6289    6244 1823132 *
   554    8.7  0.0  0.0  chr20             37134250 37134318 (18067014) C TDR13             DNA                     (0)    772     704 1823133  
   316   22.6 32.8  6.2  chr20             37134319 37134507 (18066825) C DNA9-3_DR         DNA/MULE-MuDR?       (5600)   5778    5456 1823134 *
   926   13.1 16.3  0.4  chr20             37134320 37134534 (18066798) C TDR13             DNA                   (187)    585     337 1823133  
   243   22.9  3.0 17.2  chr20             37134907 37134933 (18066399) + EnSpm-17_DR       DNA/CMC-EnSpm          2688   2698  (6578) 1823135  
   915   21.6  7.8  2.3  chr20             37134934 37135226 (18066106) C ANGEL             DNA/Kolobok             (0)    309       1 1823136  
   390   22.9 11.2  2.4  chr20             37135096 37135247 (18066085) C hAT-N134_DR       DNA/hAT?              (175)    890     726 1823137 *
  3962   15.0 19.4  2.8  chr20             37135470 37136421 (18064911) + Harbinger-4N1B_DR DNA/PIF-Harbinger        57   1162     (1) 1823138  
   441   14.9  0.0  0.0  chr20             37136422 37136490 (18064842) + Sola2-N3_DR       DNA/Sola-2             1236   1304  (1153) 1823139  
   482   23.7 17.4  0.0  chr20             37136497 37136686 (18064646) C TC1DR3B           DNA/TcMar-Tc1         (652)    237      15 1823140  
   963   18.3  2.6  0.0  chr20             37137519 37137709 (18063623) + HE1_DR1           SINE/tRNA-V-RTE         176    371    (31) 1823141  
   468   26.5 12.7  0.4  chr20             37137710 37137738 (18063594) + Helitron-2_DR     RC/Helitron           23172  23418  (3994) 1823142  
   287   28.0  2.5  2.5  chr20             37138696 37138816 (18062516) + L2-2_DRe          LINE/L2                4112   4232     (6) 1823143  
   245   25.7  3.2  7.4  chr20             37138722 37138847 (18062485) + EnSpm-N49_DR      DNA/CMC-EnSpm          2238   2358  (1412) 1823144 *
   215   16.4  8.1  1.5  chr20             37139095 37139156 (18062176) + HATN12_DR         DNA/hAT-Ac              174    239   (340) 1823145 *
   429   13.2  3.2  2.1  chr20             37139110 37139202 (18062130) + DNA-2-30_DR       DNA                      29    122   (266) 1823146  
  4762   10.3 13.6  0.7  chr20             37139247 37140175 (18061157) C DNA-1-7_DR        DNA/PIF-Harbinger       (0)   1438     391 1823147  
  2042   16.1 18.1  2.9  chr20             37140301 37140902 (18060430) C hAT-N22C_DR       DNA/hAT-Ac              (3)    691       1 1823148  
   900   18.1 19.1  0.0  chr20             37141624 37141904 (18059428) + EnSpm-N21_DR      DNA/CMC-EnSpm             1    335   (144) 1823149  
  5760   13.5  3.1  3.5  chr20             37141905 37142957 (18058375) C LOOPERN3B_DR      DNA/Kolobok-T2          (0)   1049       1 1823150  
   315   23.3  1.1 23.8  chr20             37142958 37143137 (18058195) + EnSpm-N21_DR      DNA/CMC-EnSpm           332    478     (1) 1823151  
  4048   10.0  1.4  2.6  chr20             37143579 37144207 (18057125) + DIRS-1-LTR_DR     LTR/Ngaro                 1    622     (0) 1823152  
   423   23.6  7.3  9.7  chr20             37144268 37144318 (18057014) C EnSpm-N13_DR      DNA/CMC-EnSpm        (2527)  19622   19315 1823153  
   764   18.0  3.3  3.8  chr20             37144319 37144532 (18056800) C hAT-N21B_DR       DNA/hAT-Ac            (131)   1170     958 1823154  
   732   20.4  1.1 10.8  chr20             37144533 37144582 (18056750) C Mariner-N38_DR    DNA/TcMar-Tc1          (54)    493     253 1823155  
  2135   10.9  7.4  2.0  chr20             37144583 37145002 (18056330) C TDR24             DNA                     (0)    444       3 1823156  
   361   24.3  2.8 11.4  chr20             37145003 37145157 (18056175) + EnSpm-N11_DR      DNA/CMC-EnSpm          1431   1571  (3782) 1823157 *
   694   19.8  5.8  6.6  chr20             37145002 37145244 (18056088) C Mariner-N38_DR    DNA/TcMar-Tc1         (302)    245       5 1823155  
   594   21.4  4.6 10.4  chr20             37145245 37145304 (18056028) C Helitron-N3_DR    RC/Helitron          (1248)   1768    1482 1823158  
   223   17.0  2.6  9.6  chr20             37146072 37146149 (18055183) C EnSpm-17_DR       DNA/CMC-EnSpm        (6127)   3149    3077 1823159  
   318    7.1  0.2  0.2  chr20             37146172 37146257 (18055075) + DNA-6-N2_DR       DNA                    4212   4311   (745) 1823160  
   210   13.4  1.8 13.6  chr20             37146258 37146335 (18054997) + DNA-1-7_DR        DNA/PIF-Harbinger       684    830   (608) 1823161  
   499   16.4  0.0  4.1  chr20             37146470 37146571 (18054761) + DNA9-3_DR         DNA/MULE-MuDR?         1308   1405  (9974) 1823162 *
   589   14.8  1.0  0.0  chr20             37146481 37146581 (18054751) C hAT-N137_DR       DNA/hAT-Ac            (858)   2713    2612 1823163  
   288   13.8  2.1  1.0  chr20             37146658 37146752 (18054580) + CryptonV-N4_DR    DNA/Crypton-V          4857   4952  (8541) 1823164 *
   494    7.6  0.0  0.0  chr20             37146677 37146781 (18054551) C MuDR-2_DR         DNA/MULE-MuDR        (7475)  16458   16354 1823165 *
   537    3.6  1.2  1.2  chr20             37146695 37146777 (18054555) C Harbinger-1_DR    DNA/PIF-Harbinger    (3033)    876     794 1823166  
   464    7.5  0.9  0.0  chr20             37146778 37146800 (18054532) + Helitron-4_DR     RC/Helitron           13435  13541 (18327) 1823167  
   436   10.0  3.3  0.8  chr20             37146801 37146815 (18054517) + EnSpm-N36B_DR     DNA/CMC-EnSpm          3086   3209   (207) 1823168  
   721   17.1  0.7  0.7  chr20             37146820 37146966 (18054366) C Copia-11B_DR-LTR  LTR/Gypsy?            (234)    234      88 1823169  
  3418   14.5  7.2  4.6  chr20             37147004 37147770 (18053562) C DNA-8-8_DR        DNA/hAT-Charlie       (339)    786       1 1823170  
   854   18.6 10.0  7.5  chr20             37148647 37148907 (18052425) + Kolobok-N16_DR    DNA/Kolobok?              1    267   (975) 1823171 *
   988   17.8  0.9  8.5  chr20             37148905 37149131 (18052201) + DNA-X-5_DR        DNA/hAT                 639    849   (372) 1823172  
  1991   17.1  2.6  1.4  chr20             37149424 37149774 (18051558) + SINE3-1a          SINE/5S-Deu-L2          113    467   (103) 1823173  
  2062    9.6  8.6  0.3  chr20             37149818 37150131 (18051201) + DNA2-15_DR        DNA/hAT-Ac                1    340   (190) 1823174  
   252   25.0  1.1  1.1  chr20             37150133 37150221 (18051111) C HarbingerN1_DR    DNA/PIF-Harbinger     (561)     89       1 1823175  
   535   20.5  2.5  0.0  chr20             37150242 37150363 (18050969) + Kolobok-N16_DR    DNA/Kolobok?           1014   1138   (104) 1823176  
   353   19.4  0.0  0.0  chr20             37150453 37150524 (18050808) C Mariner-7_DR      DNA/TcMar-Tc1         (697)    890     819 1823177  
  7266    4.2  3.2  4.0  chr20             37150590 37151578 (18049754) + hAT-N30_DR        DNA/hAT-Ac                1    982     (0) 1823178  
  1415   20.2  4.3  5.6  chr20             37152761 37153106 (18048226) + HE1_DR1           SINE/tRNA-V-RTE           2    343    (59) 1823179  
   302   19.4  1.6  1.6  chr20             37153052 37153114 (18048218) + DNA-X-3_DR        DNA                     377    439  (1035) 1823180 *
   699   17.3 37.8  0.0  chr20             37153635 37153888 (18047444) + DNA-AT-1_DR       DNA                      43    392     (0) 1823181  
   321   14.7  4.3  1.4  chr20             37153835 37153903 (18047429) C Zisupton-6_DR     DNA/Zisupton         (2273)  19843   19773 1823182 *
  1096   22.3  5.9  2.2  chr20             37153931 37153965 (18047367) C Mariner-N2_DR     DNA/TcMar            (2257)   1709    1392 1823183  
  1596   13.6  6.2  0.0  chr20             37153966 37154237 (18047095) + HE1_DR1           SINE/tRNA-V-RTE          11    299   (103) 1823184  
   260   24.0  1.3  1.3  chr20             37154180 37154255 (18047077) C Helitron-4_DR     RC/Helitron         (15410)  16458   16383 1823185 *
  1264   11.5 16.8  0.0  chr20             37154538 37154763 (18046569) + DIRS-1D-LTR_DR    LTR/Ngaro               112    375   (226) 1823186 *
  1469   11.9  0.0  0.0  chr20             37154747 37154761 (18046571) C EnSpm-N36_DR      DNA/CMC-EnSpm        (2025)   1200    1087 1823187  
  1503    6.8  0.0  0.0  chr20             37154762 37154953 (18046379) + HATN4_DR          DNA/hAT-Charlie           1    192     (0) 1823188  
   784   13.4  0.0  2.4  chr20             37154954 37155081 (18046251) + DIRS-1D-LTR_DR    LTR/Ngaro               366    490   (111) 1823186 *
  1469   11.9  0.0  0.0  chr20             37154954 37154964 (18046368) C EnSpm-N36_DR      DNA/CMC-EnSpm        (2025)   1086     983 1823187  
   367   19.3  2.1  7.5  chr20             37155094 37155233 (18046099) C hAT-N110_DR       DNA/hAT?              (496)    201      69 1823189  
   471   17.2  2.6  0.7  chr20             37156316 37156340 (18044992) + DNA-X-5_DR        DNA/hAT                 957   1110   (110) 1823190  
   499   10.3  3.2  0.0  chr20             37156341 37156466 (18044866) C Helitron-N3B_DR   RC/Helitron          (4078)   2526    2397 1823191  
   382   11.6  2.1  1.4  chr20             37156345 37156484 (18044848) C DNA-2-32_DR       DNA/CMC-EnSpm?       (3157)   5625    5485 1823192 *
   616   15.2  0.0  0.0  chr20             37156356 37156467 (18044865) + EnSpm-N36B_DR     DNA/CMC-EnSpm          3063   3174   (242) 1823193  
   478    5.2  2.6  1.7  chr20             37156376 37156492 (18044840) + MuDR-2_DR         DNA/MULE-MuDR         16336  16453  (7480) 1823194 *
   307   12.4  1.8  4.5  chr20             37156468 37156515 (18044817) + Mariner-N5C_DR    DNA/TcMar              1411   1593  (8202) 1823195 *
   612    8.4  0.0  1.1  chr20             37156499 37156594 (18044738) C DNA9-2_DR         DNA                  (2896)   1038     944 1823196  
   921   14.2 10.4  4.9  chr20             37156607 37156799 (18044533) C DNA9-2_DR         DNA                  (3731)    203       1 1823197  
  1701    4.8 12.9  4.2  chr20             37156827 37157089 (18044243) + hAT-N32_DR        DNA/hAT-Charlie           1    285   (216) 1823198  
 13624    4.1  8.5  0.6  chr20             37157090 37158893 (18042439) C Harbinger-5N1B_DR DNA/PIF-Harbinger       (0)   1946       1 1823199  
   299   10.4  0.0  0.0  chr20             37158894 37158941 (18042391) + hAT-N32B_DR       DNA/hAT-Charlie         384    431     (0) 1823200  
   716   15.6 10.4  0.0  chr20             37158965 37159099 (18042233) C HarbingerN6_DR    DNA/PIF-Harbinger     (244)    149       1 1823201  
   375   17.9  2.1  1.0  chr20             37159128 37159223 (18042109) + hAT-N110_DR       DNA/hAT?                331    427   (270) 1823202  
   351   12.9  0.9 30.1  chr20             37159227 37159436 (18041896) + hAT-N110_DR       DNA/hAT?                535    697     (0) 1823203  
   307    0.0  1.7  0.0  chr20             37160133 37160248 (18041084) + (TTTC)n           Simple_repeat             3    120     (0) 1823204  
   334    6.2  1.7  1.7  chr20             37160489 37160669 (18040663) + (TTTAA)n          Simple_repeat             1    181     (0) 1823205  
  3078   12.0 13.0  0.7  chr20             37161202 37161747 (18039585) C HarbingerN1_DR    DNA/PIF-Harbinger       (0)    650      38 1823206  
  2513   15.8  6.8  6.4  chr20             37161796 37162308 (18039024) C hAT-N167B_DR      DNA/hAT-Charlie       (920)    653     139 1823207  
   228   20.4  0.0  0.0  chr20             37162457 37162505 (18038827) C TDR19             DNA/hAT-Charlie       (200)    205     157 1823208  
   939   22.1  2.2  5.4  chr20             37162604 37162833 (18038499) + DNAX-23_DR        DNA                    9432   9654  (2147) 1823209 *
  1169   18.4  1.0  0.0  chr20             37162629 37162834 (18038498) + TDR17B            DNA/Sola-1              406    613   (933) 1823210  
   877   21.4  5.3  2.4  chr20             37162828 37163033 (18038299) + TE-X-17_DR        Unknown                 241    452     (0) 1823211 *
   621   12.1  2.0  0.0  chr20             37163798 37163896 (18037436) + hAT-N167B_DR      DNA/hAT-Charlie        1225   1325   (248) 1823212  
   491   15.1  2.1  0.0  chr20             37163828 37163920 (18037412) C DANA              SINE/tRNA-V-RTE         (0)    394     300 1823213 *
   593   15.3  0.9  0.9  chr20             37163897 37163907 (18037425) C hAT-N137_DR       DNA/hAT-Ac            (848)   2721    2612 1823214  
   496    3.3  0.0  0.0  chr20             37164203 37164322 (18037010) + (TTTAA)n          Simple_repeat             3    122     (0) 1823215  
   242   23.9  1.1  4.7  chr20             37164329 37164339 (18036993) C Kolobok-N10_DR    DNA/Kolobok           (555)     88       4 1823216  
   306   20.0  5.2  1.2  chr20             37164340 37164416 (18036916) + Kolobok-N10B_DR   DNA/Kolobok             206    309     (0) 1823217  
   226   28.1  0.0  0.0  chr20             37164370 37164426 (18036906) C EnSpm-7_DR        DNA/CMC-EnSpm        (1859)   9175    9119 1823218 *
   204   11.8  0.0  2.0  chr20             37164996 37165047 (18036285) C Harbinger2_DR     DNA/PIF-Harbinger    (3190)    537     487 1823219  
  1177    7.0  4.4  0.0  chr20             37165235 37165392 (18035940) + HE2_DR            SINE/tRNA-V-RTE         155    319    (44) 1823220  
   215   16.1  4.8  0.0  chr20             37165681 37165742 (18035590) C DNA9-3_DR         DNA/MULE-MuDR?      (10351)   1028     964 1823221  
   202   16.0  0.0  4.3  chr20             37165689 37165760 (18035572) + ERV1-N7-I_DR      LTR/ERV1               5349   5417  (3151) 1823222 *
   211   10.8  4.8  2.8  chr20             37165817 37165921 (18035411) + DNA-1-7_DR        DNA/PIF-Harbinger       626    732   (706) 1823223 *
   235    4.1  2.7  2.7  chr20             37165865 37165939 (18035393) C DNA-6-N2_DR       DNA                   (747)   4309    4235 1823224  
   205   19.1  0.0  3.2  chr20             37166861 37166925 (18034407) + DNA-1-7_DR        DNA/PIF-Harbinger       817    879   (559) 1823225 *
   239   15.8  2.1  8.8  chr20             37166880 37166976 (18034356) + (CAT)n            Simple_repeat             3     93     (0) 1823226  
   375   12.6  7.8  3.2  chr20             37167080 37167169 (18034163) + I-3_DR            LINE/I                 5318   5411    (15) 1823227  
   934    9.4 24.1  0.0  chr20             37167752 37167942 (18033390) + TDR20             DNA/Merlin                3    239     (0) 1823228  
   458   14.8  0.0 12.6  chr20             37168230 37168345 (18032987) C EnSpm-N44_DR      DNA/CMC-EnSpm        (1499)   7153    7051 1823229 *
   558   11.8  0.0  3.2  chr20             37168250 37168345 (18032987) C DNA2-3_DR         DNA/Merlin              (0)   1245    1153 1823230  
   536   14.5  0.7 10.3  chr20             37168346 37168385 (18032947) + DNA9-5_DR         DNA                    1199   1322  (3605) 1823231  
   233   25.3  1.3  0.0  chr20             37168347 37168421 (18032911) + EnSpm-N44_DR      DNA/CMC-EnSpm          5353   5428  (3224) 1823232 *
   487   21.3  7.8  0.0  chr20             37168413 37168553 (18032779) + DNA2-3_DR         DNA/Merlin              693    844   (401) 1823233  
   332   19.9  1.0  7.6  chr20             37168478 37168551 (18032781) + Helitron-4_DR     RC/Helitron           16651  16718 (15150) 1823234 *
  1846   11.7 20.2  2.3  chr20             37168552 37169136 (18032196) C hAT-N50B_DR       DNA/hAT-Ac              (3)    745       9 1823235  
   914   16.4 25.9  1.0  chr20             37169140 37169459 (18031873) + DNA2-3_DR         DNA/Merlin              847   1245     (0) 1823236  
   306    9.7  0.4  0.4  chr20             37169460 37169526 (18031806) C EnSpm1_DR         DNA/CMC-EnSpm        (8099)   1389    1356 1823237  
   216   12.4  1.1  4.4  chr20             37169450 37169542 (18031790) C hAT-N177B_DR      DNA/hAT-Tip100        (466)    498     409 1823238 *
   287   10.3  1.3  0.0  chr20             37169469 37169546 (18031786) + EnSpm-N36_DR      DNA/CMC-EnSpm          2602   2680   (545) 1823239 *
   304   12.9  1.8 14.4  chr20             37169481 37169589 (18031743) + hAT-N134B_DR      DNA/hAT?                769    865    (61) 1823240  
   204   25.5  3.1  4.1  chr20             37169525 37169622 (18031710) C Kolobok-N4_DR     DNA/Kolobok-T2       (1262)   1740    1644 1823241 *
   244   24.0  0.0  5.4  chr20             37169538 37169634 (18031698) + ENSPM-6_DR        DNA/CMC-EnSpm         15037  15128 (17488) 1823242 *
   489   26.8  1.6  3.3  chr20             37169551 37169735 (18031597) C ANGEL             DNA/Kolobok           (127)    182       1 1823243  
   272   31.4  2.2  5.9  chr20             37169736 37169780 (18031552) C EnSpm-17_DR       DNA/CMC-EnSpm        (5896)   3380    3159 1823244  
   435    9.9  8.5  1.1  chr20             37169784 37169865 (18031467) + Kolobok-N3_DR     DNA/Kolobok-T2?          59    146   (224) 1823245  
   346   10.4 33.8  0.0  chr20             37169865 37169941 (18031391) + Kolobok-N3_DR     DNA/Kolobok-T2?         267    369     (1) 1823246 *
   218   23.5  0.0  0.0  chr20             37170327 37170377 (18030955) + DNA8-23_DR        DNA                    1500   1550  (5189) 1823247  
   209   18.6  5.2  9.5  chr20             37171516 37171592 (18029740) + BEL-16_DR-I       LTR/Pao                 390    463  (5321) 1823248 *
   450   23.1  3.3  0.0  chr20             37171564 37171684 (18029648) C DNA-X-2_DR        DNA                   (197)    619     495 1823249 *
  3399   14.1 15.2  0.3  chr20             37171668 37172330 (18029002) C TDR13             DNA                    (10)    762       1 1823250  
   244   23.5  0.0  0.0  chr20             37172335 37172385 (18028947) C DNA-X-2_DR        DNA                   (299)    517     467 1823249  
   230   16.1  5.2  3.4  chr20             37172348 37172405 (18028927) + piggyBac-N5C_DR   DNA/PiggyBac?           380    438  (1873) 1823251 *
   558   25.3  0.6  2.5  chr20             37172428 37172593 (18028739) C DNA-X-2_DR        DNA                   (352)    464     302 1823249  
   504   11.8  8.8  0.0  chr20             37172790 37172891 (18028441) C Kolobok-N6_DR     DNA/Kolobok-T2?       (329)    138      28 1823252  
  7042    8.5  8.1  7.3  chr20             37172897 37174210 (18027122) + piggyBac-N4_DR    DNA/PiggyBac              1   1323     (0) 1823253  
   238   16.8  8.4  6.2  chr20             37174229 37174323 (18027009) C Kolobok-N14B_DR   DNA/Kolobok-T2?      (1969)    142      46 1823254  
  2385   14.3  4.9  2.3  chr20             37174621 37175165 (18026167) + L2-5_DRe          LINE/L2                1854   2222     (5) 1823255  
   242   24.4  2.4  1.2  chr20             37175233 37175315 (18026017) C ANGEL             DNA/Kolobok           (212)     97      14 1823256  
  4373   11.4  2.6 10.2  chr20             37176051 37176843 (18024489) + HAT1-N1B_DR       DNA/hAT-Ac                1    739     (0) 1823257  
   784   21.6  5.3  3.2  chr20             37176852 37177095 (18024237) C Copia-12_DR-LTR   LTR/Gypsy?            (218)    249       1 1823258  
   471   14.3  1.0  5.4  chr20             37177111 37177131 (18024201) + CryptonV-3_DR     DNA/Crypton-V          2743   2759 (20694) 1823259  
  1205   10.2  2.7  3.4  chr20             37177132 37177372 (18023960) C DNA11TA1B_DR      DNA/CMC-EnSpm           (0)    203       2 1823260  
  2600    7.4  5.1  1.4  chr20             37178274 37178682 (18022650) + Mariner-N38_DR    DNA/TcMar-Tc1            40    463    (84) 1823261  
  5097    6.4 12.6  0.1  chr20             37178850 37179589 (18021743) + DNA-3-2B_DR       DNA/PIF-Harbinger         1    832     (0) 1823262  
   946   22.5  5.4  4.8  chr20             37179638 37179950 (18021382) + Kolobok-N10_DR    DNA/Kolobok             329    643     (0) 1823263  
   266   25.8  0.0  0.0  chr20             37179898 37179959 (18021373) C DNA6-1_DR         DNA/hAT-hAT5          (574)    575     514 1823264 *
  6202    2.9  0.8  0.9  chr20             37180671 37181436 (18019896) C hAT-N36_DR        DNA/hAT?                (0)   1740     976 1823265  
  1665   19.2 10.5  0.5  chr20             37181393 37181432 (18019900) + DNA2-16_DR        DNA                    5701   6109 (11942) 1823266 *
  2105    9.7  9.9  0.6  chr20             37181433 37181764 (18019568) + SINE2-4_DR        SINE/tRNA-V-RTE           1    363     (8) 1823267  
   625   21.0  2.5  0.6  chr20             37181634 37181791 (18019541) + DNA7-N1_DR        DNA/Zisupton           4687   4847  (5570) 1823268 *
  7007    5.2  3.6  0.9  chr20             37181764 37182713 (18018619) C hAT-N36_DR        DNA/hAT?              (765)    975       1 1823265  
   991   10.1  5.6  1.2  chr20             37182767 37182926 (18018406) + Kolobok-1N2_DR    DNA/Kolobok-T2           61    227   (463) 1823269  
  2454   16.1  0.8  0.2  chr20             37182928 37183318 (18018014) C HarbingerN6_DR    DNA/PIF-Harbinger       (0)    393       1 1823270  
   874   11.7  0.8  0.0  chr20             37183324 37183451 (18017881) C LOOPERN4B_DR      DNA/Kolobok-T2        (229)    274     146 1823271  
  2894    9.1  1.7  0.7  chr20             37183686 37184097 (18017235) C TC1DR3            DNA/TcMar-Tc1           (5)   1220     805 1823272  
  2765    7.7  3.9  0.8  chr20             37184096 37184476 (18016856) C TC1DR3            DNA/TcMar-Tc1         (832)    393       1 1823272 *
   233   13.5  0.0  0.0  chr20             37184447 37184483 (18016849) C DNA8-26_DR        DNA                  (2995)   1535    1499 1823273 *
  1003   19.1 12.3  7.3  chr20             37185664 37185703 (18015629) C DNA-8-9_DR        DNA/hAT-Ac           (1246)   2473    2258 1823274  
  1571   12.7 18.2  0.5  chr20             37185704 37186021 (18015311) + HE1_DR1           SINE/tRNA-V-RTE           1    374    (28) 1823275  
  1003   19.1 12.3  7.3  chr20             37186022 37186054 (18015278) C DNA-8-9_DR        DNA/hAT-Ac           (1246)   2257    2065 1823274  
   226   24.2 16.9  4.5  chr20             37186720 37186879 (18014453) C Penelope-5_DR     LINE/Penelope           (3)   2873    2695 1823276  
  1466   11.6  0.0  0.5  chr20             37187415 37187631 (18013701) + Kolobok-4N1_DR    DNA/Kolobok-T2            2    217  (1452) 1823277 *
  1692    5.8  0.0  0.0  chr20             37187623 37187829 (18013503) C hAT-N127_DR       DNA/hAT-Charlie      (4303)   6013    5807 1823278  
   348   32.1  1.8  4.1  chr20             37187631 37187854 (18013478) C Helitron-2_DR     RC/Helitron         (17839)   9573    9355 1823279 *
  9167    3.8  1.9  0.1  chr20             37187875 37189009 (18012323) + TDR8              DNA/PIF-Harbinger         1   1155     (0) 1823280  
   306   10.4  6.2  0.0  chr20             37188970 37189017 (18012315) + Merlin-2_DR       DNA/Merlin             4780   4830  (9091) 1823281 *
  4879   12.2 25.5  1.2  chr20             37189024 37190157 (18011175) + Kolobok-4N1_DR    DNA/Kolobok-T2          264   1669     (0) 1823282  
  2419   10.1 10.0  0.7  chr20             37190164 37190552 (18010780) + Kolobok-N2_DR     DNA/Kolobok-T2            3    427   (944) 1823283  
   697   21.1  0.0  0.0  chr20             37191121 37191364 (18009968) + (TCTA)n           Simple_repeat             1    244     (0) 1823284  
   211   24.7  0.0  2.6  chr20             37191304 37191382 (18009950) + Harbinger3_DR     DNA/PIF-Harbinger      2046   2122  (1477) 1823285 *
   393   22.7  4.5  0.0  chr20             37191470 37191557 (18009775) C Mariner-7_DR      DNA/TcMar-Tc1         (942)    645     554 1823286  
  4271   12.1  6.9  5.2  chr20             37191641 37192500 (18008832) C TC1DR2            DNA/TcMar-Tc1           (2)    874       1 1823287  
   883   22.1  5.5  3.0  chr20             37192535 37192791 (18008541) C Mariner-7_DR      DNA/TcMar-Tc1        (1110)    477     215 1823286  
   761   16.7  2.3  6.0  chr20             37192864 37193119 (18008213) + EnSpm-N21_DR      DNA/CMC-EnSpm            14    212   (267) 1823288  
   289   25.3  6.8  1.3  chr20             37193008 37193035 (18008297) + Penelope-1_DR     LINE/Penelope          3862   4015   (429) 1823289 *
   573   10.0  1.7  7.1  chr20             37193036 37193153 (18008179) + Zisupton-6_DR     DNA/Zisupton           9241   9352 (12764) 1823290 *
   735    9.2  0.8  0.0  chr20             37193063 37193182 (18008150) C Helitron-N2_DR    RC/Helitron           (897)   1566    1446 1823291 *
  4470    8.8  1.0  1.2  chr20             37193090 37193778 (18007554) C Merlin-1_DR       DNA/Merlin           (8289)   2238    1551 1823292  
   684   15.4  0.6  5.3  chr20             37193183 37193220 (18008112) C MuDR-2_DR         DNA/MULE-MuDR        (7509)  16424   16274 1823293 *
   485    8.7  2.6  1.7  chr20             37193700 37193816 (18007516) + Dada-U6_DR        DNA/Dada                801    918  (8045) 1823294 *
   547    8.3  0.0  3.1  chr20             37193750 37193848 (18007484) + EnSpm-N21_DR      DNA/CMC-EnSpm           268    363   (116) 1823295  
  1300   18.2  8.9  1.5  chr20             37193856 37194168 (18007164) + Copia-11B_DR-LTR  LTR/Gypsy?                1    336   (132) 1823296  
   705   26.2  9.4  3.2  chr20             37193864 37194214 (18007118) C Copia-11I_DR-LTR  LTR/Gypsy?             (11)    466      95 1823297 *
   513    0.0  0.0  0.0  chr20             37194159 37194304 (18007028) + (TG)n             Simple_repeat             1    146     (0) 1823298 *
   308   14.8  1.1  0.0  chr20             37194243 37194330 (18007002) C Rex1-31_DRe       LINE/Rex-Babar        (414)   3119    3031 1823299 *
   617   19.6 13.5  0.0  chr20             37194293 37194322 (18007010) C Copia-11_DR-LTR   LTR/Gypsy?            (320)    151       1 1823300  
   678   12.9  0.0  2.0  chr20             37194323 37194425 (18006907) + Copia-11F_DR-LTR  LTR/Gypsy?              345    445     (0) 1823301  
   756    9.1  0.9  0.0  chr20             37194426 37194531 (18006801) + EnSpm-N21_DR      DNA/CMC-EnSpm           372    478     (1) 1823302  
   377   21.9  0.0  0.0  chr20             37195256 37195337 (18005995) C Kolobok-N10B_DR   DNA/Kolobok            (31)    240     159 1823303  
   315   22.5  2.4  6.7  chr20             37195267 37195390 (18005942) + hAT-N127_DR       DNA/hAT-Charlie        8647   8765  (1551) 1823304 *
  1055   12.9 16.2  4.9  chr20             37195435 37195711 (18005621) + Kolobok-1N2_DR    DNA/Kolobok-T2            1    307   (383) 1823305  
   494   25.5  4.2  1.4  chr20             37195722 37195864 (18005468) + hAT-N45B_DR       DNA/hAT-Blackjack        68    214   (509) 1823306  
  1000   17.2  1.7  0.0  chr20             37195867 37196040 (18005292) C Tc1-5_DR          DNA/TcMar-Tc1         (502)    732     556 1823307  
   213   17.5  4.7 12.7  chr20             37196011 37196095 (18005237) + BEL-54_DRe-I      LTR/Pao                2250   2328  (3631) 1823308 *
   218   22.9  0.0  0.0  chr20             37196894 37196941 (18004391) + hAT-N48C_DR       DNA/hAT-Ac             1358   1405   (894) 1823309  
   673    6.7 30.8  0.6  chr20             37197326 37197445 (18003887) + TDR13             DNA                       2    157   (615) 1823310 *
   829   17.4  3.7 30.8  chr20             37197445 37197825 (18003507) + TDR13             DNA                     376    677    (95) 1823311  
   233   17.6 11.4  3.2  chr20             37198039 37198126 (18003206) + Kolobok-N16_DR    DNA/Kolobok?           1148   1242     (0) 1823312  
  1439   11.3  3.1  9.5  chr20             37198243 37198565 (18002767) C TDR16             DNA/Merlin              (0)    313      10 1823313  
   201   12.8  0.0 14.6  chr20             37198578 37198632 (18002700) C Gypsy-214_DR-I    LTR/Gypsy            (1340)   1562    1515 1823314 *
   375   14.6  0.0  0.2  chr20             37198628 37198729 (18002603) C ENSPM-6_DR        DNA/CMC-EnSpm       (18581)  14035   13946 1823315  
   260   17.9  5.5  3.1  chr20             37198630 37198666 (18002666) C Polinton-1_DR     DNA/Maverick         (1274)  17211   17087 1823316 *
   275   14.5  2.4  2.4  chr20             37198667 37198680 (18002652) + DIRS-8B_DR        LTR/Ngaro              4847   4893  (2420) 1823317  
   316   11.3  0.0  0.0  chr20             37198681 37198742 (18002590) + DNA6-4_DR         DNA                    2123   2184  (1355) 1823318  
   429   20.7  2.6 10.3  chr20             37199418 37199445 (18001887) + DNA2-16_DR        DNA                    8016   8032 (10019) 1823319  
  2628    6.3  0.0  1.9  chr20             37199446 37199814 (18001518) + HE2_DR            SINE/tRNA-V-RTE           2    363     (0) 1823320  
  1022   14.0  0.0  0.0  chr20             37199682 37199838 (18001494) + Penelope-5_DR     LINE/Penelope          2233   2389   (487) 1823321 *
   209    7.0  2.3  0.0  chr20             37199814 37199856 (18001476) C Merlin-1_DR       DNA/Merlin           (8949)   1578    1535 1823292 *
   907   16.4 16.9  0.0  chr20             37199866 37200066 (18001266) + Merlin-N1_DR      DNA/Merlin              134    368     (1) 1823322  
  7020   10.6  6.6  1.8  chr20             37201344 37202517 (17998815) + DNA-X-4_DR        DNA                       1   1230    (15) 1823323  
   693   20.9  1.0  5.2  chr20             37202725 37202926 (17998406) + TE-X-2_DR         Unknown                 222    415    (13) 1823324  
   632   16.5  2.6  5.3  chr20             37202983 37203136 (17998196) + hAT-N167B_DR      DNA/hAT-Charlie        1223   1372   (201) 1823325  
   508   17.9 15.2  6.3  chr20             37202990 37203012 (17998320) + IS3EU-4_DR        DNA/IS3EU             12445  12651  (2378) 1823326 *
   727   18.1 10.1  1.1  chr20             37203013 37203180 (17998152) + EnSpm-N48B_DR     DNA/CMC-EnSpm           750    932  (6027) 1823327  
  5943    2.4  3.7  0.0  chr20             37203201 37203909 (17997423) + DNA2-2_DR         DNA                       1    735    (51) 1823328  
   293   19.7  6.1  0.0  chr20             37204913 37204978 (17996354) C Kolobok-N10_DR    DNA/Kolobok             (0)    643     574 1823329  
   445   15.5 23.3  0.0  chr20             37205094 37205209 (17996123) + Harbinger-N32_DR  DNA/PIF-Harbinger         1    143   (263) 1823330  
   477    4.4  0.0 10.1  chr20             37205262 37205337 (17995995) C TDR12             DNA                    (14)    228     160 1823331 *
  1334    5.0  0.0  0.0  chr20             37205331 37205491 (17995841) + SINE2-3_DR        SINE/tRNA-V-RTE          40    200   (168) 1823332  
   541   28.6  2.1  2.1  chr20             37205492 37205519 (17995813) + DIRS-1B-LTR_DR    LTR/Ngaro               241    429   (194) 1823333  
   901   16.9 14.1  0.0  chr20             37205732 37205915 (17995417) C TDR13D            DNA                     (0)    762     553 1823334  
   509   18.3  0.0  0.0  chr20             37205922 37206014 (17995318) C TDR13D            DNA                   (564)    198     106 1823334  
   810   11.1  1.2 11.9  chr20             37206131 37206398 (17994934) C EnSpm-N2_DR       DNA/CMC-EnSpm         (877)   3138    2923 1823335  
   448   14.0  6.9  2.0  chr20             37206210 37206442 (17994890) + Kolobok-4_DR      DNA/Kolobok-T2         4876   5119  (1512) 1823336 *
   798    8.2  0.5  2.9  chr20             37206235 37206447 (17994885) C ZFERV-2-I_DR      LTR/ERV1             (9663)    901     694 1823337 *
  2692   13.1  7.9  2.1  chr20             37206271 37206849 (17994483) C Helitron-N2_DR    RC/Helitron           (898)   1565     954 1823338 *
  2980    6.4  0.9  0.7  chr20             37206454 37206878 (17994454) C Mariner-N38_DR    DNA/TcMar-Tc1         (121)    426       1 1823339  
   385   15.4  1.4  1.1  chr20             37208101 37208165 (17993167) C Polinton-1_DR     DNA/Maverick          (679)  17806   17613 1823340  
   302    8.2  0.0  0.0  chr20             37208166 37208250 (17993082) + Gypsy82-LTR_Dr    LTR/Gypsy               660    744   (601) 1823341 *
   966   14.1  5.4  1.0  chr20             37208240 37208425 (17992907) C DNA-X-4B_DR       DNA                    (42)    379     186 1823342 *
  1991   19.7 25.2  2.6  chr20             37208260 37208598 (17992734) + Merlin-2_DR       DNA/Merlin            10140  11171  (2745) 1823343  
  2993   10.1 10.9  0.0  chr20             37208599 37209104 (17992228) C DNA-X-4_DR        DNA                   (684)    561       1 1823344  
  1120   20.9  6.2  6.4  chr20             37209105 37209203 (17992129) C MuDR-2N1_DR       DNA/MULE-MuDR        (7606)   4619    4522 1823345  
   361    8.2  2.8  0.0  chr20             37209120 37209202 (17992130) C EnSpm-6N1_DR      DNA/CMC-EnSpm        (7695)   1541    1477 1823346 *
  6907    1.6 10.2  0.7  chr20             37209203 37210093 (17991239) + hAT-N36_DR        DNA/hAT                   1    975   (765) 1823347  
  2022   10.9  9.9  1.1  chr20             37210093 37210426 (17990906) C SINE2-4_DR        SINE/tRNA-V-RTE         (8)    363       1 1823348 *
   370   21.0  0.0  2.5  chr20             37210364 37210446 (17990886) + DNA8-10_DR        DNA/hAT-Ac             2750   2830  (1188) 1823349 *
  6427    2.2  1.4  0.0  chr20             37210395 37211178 (17990154) + hAT-N36_DR        DNA/hAT                 976   1740     (0) 1823350  
   223   28.1  6.1  0.0  chr20             37211179 37211220 (17990112) C DNA7-N1_DR        DNA/Zisupton         (1141)   9276    9228 1823351 *
   491   20.3  2.1  9.0  chr20             37211131 37211280 (17990052) + IS3EU-1_DR        DNA/IS3EU              6592   6721  (1983) 1823352 *
   644   14.3  0.0  0.0  chr20             37211179 37211290 (17990042) + hAT-2n1_DR        DNA/hAT-Charlie        1020   1131    (79) 1823353  
   341   26.5  0.0  0.0  chr20             37211200 37211301 (17990031) + Polinton-4N1_DR   DNA/Maverick           4723   4824  (5612) 1823354 *
   224   34.9  1.6  0.0  chr20             37211291 37211307 (17990025) + hAT-N70_DR        DNA/hAT?                541    671   (654) 1823355 *
   234   24.6  0.0  0.0  chr20             37212896 37212960 (17988372) C ANGEL             DNA/hAT                 (4)    305     241 1823356  
   571   23.4 18.8  2.2  chr20             37213302 37213493 (17987839) C L2-33_DRe         LINE/L2               (343)   1105     883 1823357  
   225   19.0  0.8 21.0  chr20             37213520 37213639 (17987693) + ANGEL             DNA/Kolobok              50    149   (160) 1823358 *
   226   19.6  1.0 16.5  chr20             37213549 37213646 (17987686) C ANGEL             DNA/hAT                (72)    237     153 1823356  
   207   13.9  5.8 10.0  chr20             37213623 37213639 (17987693) C Penelope-1_DR     LINE/Penelope        (4150)    296     198 1823359 *
   274    5.8  8.1  0.0  chr20             37213640 37213652 (17987680) + Dada-U6_DR        DNA/Dada               7078   7170  (1793) 1823360  
   343    0.0  0.0  0.0  chr20             37213653 37213725 (17987607) + Merlin-1_DR       DNA/Merlin             8073   8145  (2382) 1823361  
   237    7.2  0.0  0.0  chr20             37213658 37213740 (17987592) C DNA-8-7_DR        DNA/hAT-Tip100         (52)    997     915 1823362 *
   317   15.6  0.9  2.7  chr20             37213673 37213784 (17987548) C CryptonV-2_DR     DNA/Crypton-V       (15868)   5943    5834 1823363  
   315   18.6  3.1  3.1  chr20             37213674 37213801 (17987531) + Mariner-N5C_DR    DNA/TcMar              1451   1578  (6343) 1823364 *
   515   17.6 33.2  0.4  chr20             37213920 37214130 (17987202) C L2-5_DRe          LINE/L2               (979)   1248     969 1823365  
   680   19.6 11.3  0.0  chr20             37214245 37214438 (17986894) C DNA-AT-1_DR       DNA                    (20)    372     157 1823366 *
   968   22.3 20.9  4.7  chr20             37214438 37214734 (17986598) C hAT-2n1_DR        DNA/hAT-Charlie       (560)    650     305 1823367  
   414   22.1  0.9  4.5  chr20             37214738 37214851 (17986481) C DNA-AT-1_DR       DNA                   (234)    158      49 1823366  
  1186   25.7  0.8  7.2  chr20             37214881 37215242 (17986090) + DNA21TA1_DR       DNA/TcMar-Tc1            44    383   (156) 1823368  
  1664   10.9  3.2  0.0  chr20             37215243 37215489 (17985843) + HATN8_DR          DNA/Zisupton              1    255     (0) 1823369  
   747   14.0  0.8  0.8  chr20             37215521 37215650 (17985682) + DNA21TA1_DR       DNA/TcMar-Tc1           406    535     (4) 1823370  
  1687    7.3  1.7  2.5  chr20             37215715 37215954 (17985378) C TDR20             DNA/Merlin              (1)    238       1 1823371  
   234   14.6  0.0  0.0  chr20             37215926 37215966 (17985366) C EnSpm-N59_DR      DNA/CMC-EnSpm?       (1897)   1772    1732 1823372 *
   329   11.8 14.7  0.0  chr20             37216525 37216592 (17984740) C Mariner-6_DR      DNA/TcMar-Tc1        (1293)    336     259 1823373  
   319   24.1  4.2  4.2  chr20             37216598 37216762 (17984570) + hAT-N21B_DR       DNA/hAT-Ac             1055   1219    (82) 1823374  
   519   24.8 46.8  3.6  chr20             37217436 37217777 (17983555) C L2-5_DRe          LINE/L2               (994)   1233     744 1823375  
   238   19.6  0.0  0.0  chr20             37217808 37217853 (17983479) C Mariner-7_DR      DNA/TcMar-Tc1         (856)    731     686 1823376  
   593    6.8 28.8  0.0  chr20             37217890 37218007 (17983325) + DNAX-19_DR        DNA                      73    224   (215) 1823377  
   203   20.9  0.0  2.3  chr20             37217975 37218018 (17983314) + DRSATII           Satellite                32     74   (272) 1823378 *
  6014    9.9  1.6  5.9  chr20             37218007 37218982 (17982350) + TDR2              DNA/TcMar-Tc1             1    937     (0) 1823379  
   506   18.1 27.2  0.9  chr20             37218983 37219155 (17982177) + DNAX-19_DR        DNA                     222    439     (0) 1823380  
   456   13.8  2.5  1.2  chr20             37219161 37219241 (17982091) C Mariner-7_DR      DNA/TcMar-Tc1         (899)    688     607 1823376  
  7337   11.7  7.7  2.5  chr20             37219264 37220631 (17980701) + DNA-1-7_DR        DNA/PIF-Harbinger         2   1438     (0) 1823381  
   481   18.2  2.4  7.6  chr20             37222322 37222446 (17978886) + hAT-N48B_DR       DNA/hAT-Ac              188    306  (1834) 1823382 *
  1770   15.3  9.2  4.5  chr20             37222346 37222789 (17978543) C hAT-N121_DR       DNA/hAT-Ac             (66)    919     456 1823383  
  3184   15.9 17.0  0.1  chr20             37222793 37223445 (17977887) C DNA-1-3B_DR       DNA/PIF-Harbinger       (0)    763       1 1823384  
   424   24.4  7.9  5.5  chr20             37223446 37223586 (17977746) + hAT-N48C_DR       DNA/hAT-Ac              555    699  (1600) 1823385 *
  2110    9.8 18.7  1.1  chr20             37223443 37223822 (17977510) C hAT-N121_DR       DNA/hAT-Ac            (539)    446       1 1823383  
   247   28.1  6.2  0.0  chr20             37224058 37224081 (17977251) C DNA8-10_DR        DNA/hAT-Ac           (1174)   2844    2773 1823386  
  2213    5.6  0.7 23.1  chr20             37224091 37224529 (17976803) + HE2_DR            SINE/tRNA-V-RTE           4    362     (1) 1823387  
  2567   14.9  4.9  3.8  chr20             37224537 37225109 (17976223) + HATN12_DR         DNA/hAT-Ac                1    579     (0) 1823388  
   218   15.9  9.1  0.0  chr20             37225594 37225605 (17975727) C hAT-N167B_DR      DNA/hAT-Charlie       (618)    955     940 1823389  
  2437    5.6  0.0  1.2  chr20             37225606 37225928 (17975404) C hAT-N78_DR        DNA/hAT-Charlie         (0)    319       1 1823390  
  1127   10.9 12.0  0.5  chr20             37226098 37226272 (17975060) C hAT-N66B_DR       DNA/hAT-Charlie         (0)    195       1 1823391  
   515   14.3 23.1  0.6  chr20             37227210 37227343 (17973989) + DNA11TA1B_DR      DNA/CMC-EnSpm            40    203     (0) 1823392  
   393   18.0  2.2  1.1  chr20             37227377 37227466 (17973866) + L2-5_DRe          LINE/L2                2136   2226     (1) 1823393  
   339   21.0  2.5  0.0  chr20             37227395 37227475 (17973857) + DNA8-26_DR        DNA                    2843   2925  (1605) 1823394 *
   576   23.1  1.3  2.0  chr20             37227605 37227754 (17973578) + Copia-11C_DR-LTR  LTR/Gypsy?                1    149   (287) 1823395  
  2917   12.3 17.0  8.2  chr20             37227755 37228438 (17972894) + HAT1-N1B_DR       DNA/hAT-Ac                1    739     (0) 1823396  
  1358   16.8  3.4  2.0  chr20             37228439 37228729 (17972603) + Copia-11C_DR-LTR  LTR/Gypsy?              142    436     (0) 1823395  
   370   18.2  2.3  0.0  chr20             37228732 37228819 (17972513) C Merlin-N3_DR      DNA/Merlin             (51)    204     115 1823397  
   263   22.2 12.6  2.5  chr20             37228735 37228845 (17972487) C hAT-N133_DR       DNA/hAT-Ac            (310)    313     192 1823398 *
  1669   17.7  5.9  3.6  chr20             37230288 37230727 (17970605) + EnSpm-N25_DR      DNA/CMC-EnSpm            12    461  (4225) 1823399  
   363   19.2  2.4  0.8  chr20             37230719 37230844 (17970488) C L1-45_DR          LINE/L1                 (4)   5138    5011 1823400 *
   854    9.9  0.8  0.0  chr20             37230863 37230983 (17970349) C Merlin-1_DR       DNA/Merlin           (6065)   4462    4341 1823401  
   782   15.6  2.1  0.7  chr20             37230984 37230999 (17970333) + DNA6-6_DR         DNA                    4437   4575  (6706) 1823402 *
   983   10.8  3.0  1.2  chr20             37230985 37231152 (17970180) C L1-45_DR          LINE/L1               (714)   4428    4258 1823403  
   209   25.0  0.0  0.0  chr20             37231163 37231210 (17970122) C ANGEL             DNA/Kolobok            (78)    231     184 1823404  
  3382   16.9  7.3  8.0  chr20             37231451 37232465 (17968867) + hAT-N107_DR       DNA/hAT-Ac                1   1008     (0) 1823405  
   884   17.4 23.2  0.0  chr20             37232631 37232837 (17968495) C HATN8_DR          DNA/Zisupton            (0)    255       1 1823406  
   310   15.4  0.0  0.0  chr20             37232793 37232844 (17968488) C hAT-N35B_DR       DNA/hAT-Ac            (959)    653     602 1823407 *
  1800   15.9 33.1  1.0  chr20             37233488 37234089 (17967243) + LINEX-1_DR        Retroposon                9    801     (4) 1823408  
  2605   10.1 24.4  1.0  chr20             37234090 37234671 (17966661) + hAT-N60_DR        DNA/hAT-Ac                1    717   (788) 1823409  
  1161   13.8  3.3  0.0  chr20             37234670 37234850 (17966482) + HarbingerN5_DR    DNA/PIF-Harbinger       675    861     (0) 1823410 *
   446   18.3 12.1  3.9  chr20             37234854 37235018 (17966314) C EnSpm-N26B_DR     DNA/CMC-EnSpm          (35)    186       9 1823411  
  3193   16.7  8.8  5.0  chr20             37235019 37235754 (17965578) + TDR13B            DNA                       1    763     (0) 1823412  
  1908   14.0  7.7  0.8  chr20             37235951 37236303 (17965029) + HE1_DR1           SINE/tRNA-V-RTE           2    378    (24) 1823413  
   222   28.4  2.7  0.0  chr20             37235978 37236010 (17965322) + DNA8-9_DR         DNA/hAT-Ac              810    872   (579) 1823414 *
   981    4.5  0.8  0.8  chr20             37237048 37237181 (17964151) + Crack-4_DR        LINE/L2                 163    296   (885) 1823415  
   997   17.7  1.7  0.0  chr20             37237182 37237362 (17963970) C HarbingerN6_DR    DNA/PIF-Harbinger     (124)    269      86 1823416  
   226    6.3  0.0  3.1  chr20             37237369 37237401 (17963931) + Crack-4_DR        LINE/L2                1142   1173     (8) 1823417  
   583   20.1 25.3  0.0  chr20             37237444 37237617 (17963715) C DNA-6-N1_DR       DNA                    (55)    653     436 1823418 *
  1236   13.9  3.2  3.7  chr20             37237493 37237739 (17963593) + DNA-6-N1_DR       DNA                     183    428   (280) 1823419  
  1563   16.7 12.8  0.0  chr20             37237771 37238058 (17963274) C HarbingerN6_DR    DNA/PIF-Harbinger      (68)    325       1 1823420  
   651   21.8 15.2  2.1  chr20             37238059 37238269 (17963063) + DNA-6-N1_DR       DNA                     425    662    (46) 1823421  
   423   11.7  0.0  0.0  chr20             37238291 37238350 (17962982) + HATN7_DR          DNA/hAT                   1     60   (535) 1823422  
  1406    5.2  1.0  0.0  chr20             37238351 37238544 (17962788) C DNA-TA-2_DR       DNA/CMC-EnSpm           (0)    196       1 1823423  
  2047    7.7  6.6  0.0  chr20             37238545 37238912 (17962420) + HATN7_DR          DNA/hAT                  59    595     (0) 1823424  
   411   16.5  8.2  0.0  chr20             37239005 37239089 (17962243) + SINE_DR1          SINE                    163    254     (4) 1823425  
   252   15.0 11.7  0.0  chr20             37239042 37239101 (17962231) + CryptonV-1_DR     DNA/Crypton-V         14565  14631  (3242) 1823426 *
   299   22.6  4.9  7.1  chr20             37239616 37239758 (17961574) C hAT-N54B_DR       DNA/hAT-Ac             (12)    482     343 1823427  
   717   15.5 28.7  5.2  chr20             37239938 37240251 (17961081) + DNAX-18_DR        DNA/Merlin               23    406   (352) 1823428  
   257   22.4  7.5  3.2  chr20             37240262 37240381 (17960951) C hAT-N54B_DR       DNA/hAT-Ac             (33)    461     337 1823429  
   414   20.1 20.1  0.0  chr20             37240551 37240689 (17960643) C DNAX-18_DR        DNA/Merlin              (0)    758     592 1823430 *
   699   15.7 11.1  1.0  chr20             37240662 37240841 (17960491) + DNAX-18_DR        DNA/Merlin              213    410   (348) 1823431  
  1089    8.4  1.2  0.6  chr20             37241038 37241204 (17960128) C DNA11TA1_DR       DNA/CMC-EnSpm           (0)    203      36 1823432  
  1973    7.7  3.9 23.0  chr20             37241240 37241677 (17959655) + Merlin-N2_DR      DNA/Merlin              372    741     (0) 1823433  
   638   16.0 13.7  0.0  chr20             37241785 37241915 (17959417) + DNAX-18_DR        DNA/Merlin               40    188   (570) 1823434  
   332   11.9  8.5  0.0  chr20             37241880 37241938 (17959394) C DNAX-18_DR        DNA/Merlin            (207)    551     488 1823430 *
   768   17.4 11.2  3.6  chr20             37241893 37242124 (17959208) + hAT-N138B_DR      DNA/hAT-Ac             1035   1283   (166) 1823435 *
  1020   10.4 11.6  0.0  chr20             37241961 37242133 (17959199) C HE1_DR1           SINE/tRNA-V-RTE        (77)    325     133 1823436  
   647   19.8 14.6  5.0  chr20             37242134 37242199 (17959133) + DNA7-N2_DR        DNA/hAT-hAT6           1475   1735   (279) 1823437 *
  1074   18.8 16.6  3.2  chr20             37242165 37242549 (17958783) + DNAX-18_DR        DNA/Merlin              273    707    (51) 1823438  
   635   21.1  0.6  8.6  chr20             37242847 37243022 (17958310) + Harbinger-N17_DR  DNA/PIF-Harbinger       680    842   (803) 1823439 *
  1669   12.2  3.0  0.7  chr20             37242870 37243134 (17958198) C HE1_DR1           SINE/tRNA-V-RTE       (131)    271       1 1823440  
   911   22.2  5.6  1.6  chr20             37242926 37243159 (17958173) + Merlin-1_DR       DNA/Merlin             8320   8562  (1965) 1823441 *
   942   17.1  4.6  4.1  chr20             37242969 37243163 (17958169) + EnSpm-15_DR       DNA/CMC-EnSpm          1114   1309 (10145) 1823442  
   200    9.3  2.3  0.0  chr20             37244258 37244300 (17957032) C hAT-N177C_DR      DNA/hAT-Tip100       (1265)    467     424 1823443  
   200    8.9  0.0  2.2  chr20             37244323 37244368 (17956964) + hAT-N81_DR        DNA/hAT-Charlie         531    575   (253) 1823444  
  5196   11.3  3.5  0.1  chr20             37244481 37245269 (17956063) C DNA-X-2_DR        DNA                     (0)    816       1 1823445  
   312   13.9  4.2  8.8  chr20             37245285 37245355 (17955977) C TDR22             DNA                  (1132)    123      56 1823446  
   706   21.9  6.8  4.4  chr20             37245376 37245391 (17955941) C DNA-6-N5B_DR      DNA                  (1571)   1952    1832 1823447  
  1694    2.1  0.0  0.0  chr20             37245392 37245584 (17955748) + TDR3              DNA/hAT-Charlie           1    193     (0) 1823448  
   706   21.9  6.8  4.4  chr20             37245585 37245595 (17955737) C DNA-6-N5B_DR      DNA                  (1571)   1831    1728 1823447  
   202   24.0  0.0  0.0  chr20             37245587 37245636 (17955696) C EnSpm-N23_DR      DNA/CMC-EnSpm         (546)     92      43 1823449 *
  1337   17.3  7.4  2.9  chr20             37245956 37246289 (17955043) C TDR5              DNA/CMC-EnSpm         (259)    272       1 1823450  
  1223   20.4  0.6 17.5  chr20             37246290 37246600 (17954732) C hAT-N22B_DR       DNA/hAT-Ac           (1139)    240       2 1823451  
   625   18.5  0.9 14.9  chr20             37247450 37247678 (17953654) C Gypsy50-LTR_DR    LTR/Gypsy              (90)    263      63 1823452 *
  3176    5.6  0.0  0.8  chr20             37247677 37248073 (17953259) + TZF28B            DNA/TcMar-Tc1           220    613  (1001) 1823453  
   349   11.3  0.0  0.0  chr20             37248067 37248078 (17953254) C Merlin-2_DR       DNA/Merlin           (9089)   4832    4821 1823454 *
  4322   13.4 16.0  8.8  chr20             37248079 37249160 (17952172) + TDR8              DNA/PIF-Harbinger         3   1155     (0) 1823455  
   204    9.7  0.0  0.0  chr20             37249135 37249165 (17952167) C Harbinger-2_DR    DNA/PIF-Harbinger    (4296)     31       1 1823456 *
  4138    8.6  0.9  0.2  chr20             37249192 37249748 (17951584) + TZF28B            DNA/TcMar-Tc1           625   1185   (429) 1823457  
   237   14.9  2.1  0.0  chr20             37249737 37249749 (17951583) + CryptonV-3_DR     DNA/Crypton-V           960   1007 (22446) 1823458 *
   256    0.0  0.0  0.0  chr20             37249750 37249783 (17951549) + Mariner-N38_DR    DNA/TcMar-Tc1            85    118   (429) 1823459 *
   767   13.7 11.6  9.3  chr20             37249776 37250016 (17951316) + Mariner-N38_DR    DNA/TcMar-Tc1           296    541     (6) 1823460  
   211   17.7  3.7  5.7  chr20             37249973 37250026 (17951306) C Zisupton-6_DR     DNA/Zisupton         (1340)  20776   20724 1823461 *
   307   13.8  1.9  8.2  chr20             37251346 37251448 (17949884) + DNA-6-N2_DR       DNA                    4245   4341   (715) 1823462  
   372    9.4  0.0  0.0  chr20             37251662 37251714 (17949618) C LTR5B_DR          LTR                     (0)   1389    1337 1823463  
   804    8.5 26.4  1.6  chr20             37251716 37251870 (17949462) + HATN11B_DR        DNA/hAT                   1    193   (497) 1823464  
  8244    3.6  3.8  0.1  chr20             37251871 37252875 (17948457) C DNA-N4_DR         DNA                     (0)   1042       1 1823465  
  1438   16.6  8.7  6.9  chr20             37252878 37253350 (17947982) + HATN11B_DR        DNA/hAT                 190    670    (20) 1823466  
  7704   12.0  4.3  1.9  chr20             37253355 37254649 (17946683) C LTR5B_DR          LTR                    (46)   1343      18 1823463  
   655   21.2  2.1  8.4  chr20             37254733 37254922 (17946410) C CryptonV-N1_DR    DNA/Crypton-V        (1897)   8154    7976 1823467 *
  2335   10.8  4.2  0.8  chr20             37254782 37255137 (17946195) C SINE2-4_DR        SINE/tRNA-V-RTE         (3)    368       1 1823468  
   338   22.2  0.0  1.4  chr20             37255077 37255149 (17946183) C DNA8-9_DR         DNA/hAT-Ac            (579)    872     801 1823469 *
   207   15.4  0.0 10.9  chr20             37255308 37255358 (17945974) + Tx1-41_DR         LINE/L1-Tx1            4520   4565    (59) 1823470  
   397   20.8  3.7  6.7  chr20             37255456 37255563 (17945769) C DNA6-6_DR         DNA                  (4072)   7209    7105 1823471 *
   597   16.7  0.0  0.0  chr20             37255480 37255575 (17945757) + SINE2-5_DR        SINE/tRNA-V-RTE          10    105   (177) 1823472  
   315   29.1  1.9  4.4  chr20             37255483 37255547 (17945785) + Zisupton-6_DR     DNA/Zisupton           8300   8457 (13659) 1823473 *
   392    6.7  0.0 11.8  chr20             37255534 37255618 (17945714) + ENSPM-6_DR        DNA/CMC-EnSpm         13299  13374 (19242) 1823474 *
   459    5.2  5.2  0.0  chr20             37255548 37255644 (17945688) + Helitron-2_DR     RC/Helitron           11752  11853 (15559) 1823475 *
   591    1.3  0.0  0.0  chr20             37255564 37255640 (17945692) + DNA-2-32_DR       DNA/CMC-EnSpm?         5488   5564  (3218) 1823476  
   304   10.3  0.0 22.6  chr20             37255569 37255731 (17945601) C hAT-N134B_DR      DNA/hAT?              (113)    813     681 1823477 *
   437   10.7  0.0  6.1  chr20             37255641 37255697 (17945635) + DNA9-6_DR         DNA                    7447   7567   (317) 1823478  
  1436   22.2 19.1  1.4  chr20             37255816 37256422 (17944910) + Gypsy-35-LTR_DR   LTR/Gypsy               143    855    (74) 1823479  
   584   19.3  1.2  0.0  chr20             37256464 37256634 (17944698) + (CTA)n            Simple_repeat             2    174     (0) 1823480  
   432    5.5  4.5  1.8  chr20             37256542 37256652 (17944680) C DNA-6-N2_DR       DNA                   (750)   4306    4193 1823481 *
   244   11.9  4.5  0.0  chr20             37256597 37256663 (17944669) C hAT-N47C_DR       DNA/hAT-Tip100       (2253)    206     137 1823482 *
  2017   11.2 20.6  0.6  chr20             37257096 37257542 (17943790) + Mariner-N38_DR    DNA/TcMar-Tc1            12    547     (0) 1823483  
   332   21.2 10.4  1.9  chr20             37257459 37257554 (17943778) C ENSPM-6_DR        DNA/CMC-EnSpm       (18510)  14106   14003 1823484 *
   461   25.0  3.2  1.6  chr20             37257890 37258076 (17943256) + Mariner-N38_DR    DNA/TcMar-Tc1            56    245   (302) 1823485 *
   472   20.2  0.0  0.0  chr20             37257973 37258076 (17943256) C Merlin-1_DR       DNA/Merlin           (8494)   2033    1930 1823486  
   406   22.5  0.8  2.5  chr20             37258077 37258092 (17943240) + hAT-N21B_DR       DNA/hAT-Ac              849    966   (335) 1823487  
   384   23.4  4.1  0.0  chr20             37258093 37258113 (17943219) C EnSpm-N13_DR      DNA/CMC-EnSpm       (14114)   8034    7885 1823488 *
   398   19.6 14.9  3.0  chr20             37258093 37258109 (17943223) + DNA8-17_DR        DNA/hAT-Tip100         1281   1415   (398) 1823489  
   501   14.5 17.3  0.8  chr20             37258110 37258213 (17943119) + DIRS-1E-LTR_DR    LTR/Ngaro               193    313   (377) 1823490  
  1142   10.0  3.8  7.0  chr20             37258231 37258467 (17942865) + hAT-N55_DR        DNA/hAT-Tip100          554    783  (1138) 1823491  
  1373   16.0 18.6  2.1  chr20             37258472 37258840 (17942492) + hAT-N55_DR        DNA/hAT-Tip100         1254   1683   (238) 1823492  
  6479   13.2  3.3  3.9  chr20             37258841 37259990 (17941342) + Harbinger3N_DR    DNA/PIF-Harbinger         1   1144     (0) 1823493  
   545   16.2  2.3  2.3  chr20             37259991 37260121 (17941211) + hAT-N55_DR        DNA/hAT-Tip100         1690   1820   (101) 1823494  
   327    8.5  5.7  4.8  chr20             37261544 37261564 (17939768) C EnSpm-16_DR       DNA/CMC-EnSpm        (9065)    719     596 1823495  
   409    6.1  1.0  3.0  chr20             37261565 37261666 (17939666) C Helitron-1_DR     RC/Helitron         (23612)   2688    2589 1823496 *
   445   14.5 10.3  0.0  chr20             37261585 37261669 (17939663) C DNA-8-24_DR       DNA/hAT-Tip100       (1623)    160      64 1823497  
  6403    8.0  1.6  2.2  chr20             37261670 37262585 (17938747) + TDR2              DNA/TcMar-Tc1             1    911    (26) 1823498  
   203   22.1  0.0  3.4  chr20             37262735 37262795 (17938537) + L1-15_DR          LINE/L1-Tx1            3207   3265  (2259) 1823499  
   256   20.0  0.0  0.0  chr20             37263331 37263380 (17937952) C DIRS-N2_DR        LTR/Ngaro            (5534)    495     446 1823500  
   959   16.6  3.9  3.4  chr20             37263566 37263592 (17937740) + DNA-2-32_DR       DNA/CMC-EnSpm?         3761   3966  (4815) 1823501  
  1158    7.3 12.9  0.0  chr20             37263593 37263770 (17937562) C SINE2-4_DR        SINE/tRNA-V-RTE         (0)    371     171 1823502  
   446   12.2  0.0  2.4  chr20             37264529 37264612 (17936720) + hAT-N70_DR        DNA/hAT?                  1     82  (1243) 1823503  
   819   10.8  6.0  2.2  chr20             37264613 37264745 (17936587) C TDR8D             DNA                     (0)    679     542 1823504  
  2192   14.2  3.1  7.8  chr20             37264750 37265231 (17936101) + hAT-N70_DR        DNA/hAT?                865   1325     (0) 1823505  
   202   10.4 16.0  3.6  chr20             37265189 37265238 (17936094) C hAT-N168_DR       DNA/hAT-Charlie      (1137)    719     664 1823506 *
  1305   12.3  0.0  0.0  chr20             37266445 37266639 (17934693) + hAT-N66_DR        DNA/hAT-Charlie           1    195     (0) 1823507  
  2097   12.3 16.1  0.0  chr20             37266847 37267311 (17934021) C TDR7              DNA                     (0)    541       2 1823508  
  1088   14.9 11.7  2.0  chr20             37267314 37267586 (17933746) C DNAX-16_DR        DNA                    (22)    401     103 1823509  
   312   19.7  0.0  0.0  chr20             37267795 37267855 (17933477) + Harbinger-N19_DR  DNA/PIF-Harbinger       437    497   (126) 1823510  
   208   21.5  1.9 20.2  chr20             37267879 37267983 (17933349) C EnSpm-7_DR        DNA/CMC-EnSpm        (1592)   9442    9354 1823511 *
   220   21.5  0.7 21.2  chr20             37267891 37268026 (17933306) + EnSpm-17_DR       DNA/CMC-EnSpm          2692   2804  (6472) 1823512 *
   912   21.6  7.8  4.3  chr20             37267911 37268205 (17933127) + ANGEL             DNA/Kolobok               3    307     (2) 1823513  
   257   22.7  0.0  6.0  chr20             37268131 37268219 (17933113) + Merlin-2_DR       DNA/Merlin             7333   7416  (6505) 1823514 *
   213   25.3  5.0  1.2  chr20             37268671 37268750 (17932582) + Kolobok-N10B_DR   DNA/Kolobok             150    232    (39) 1823515 *
   282   20.0  2.7  0.0  chr20             37268680 37268754 (17932578) C ANGEL             DNA/Kolobok           (201)    108      32 1823516  
   223   27.4  1.8  6.5  chr20             37268687 37268799 (17932533) C EnSpm-N13_DR      DNA/CMC-EnSpm        (8542)  13607   13500 1823517 *
   301   18.3  0.0  0.0  chr20             37268787 37268846 (17932486) C Zisupton-6_DR     DNA/Zisupton         (1031)  21085   21026 1823518 *
  1284    8.7 28.8  0.0  chr20             37268795 37269103 (17932229) + Mariner-N38_DR    DNA/TcMar-Tc1           150    547     (0) 1823519  
   967   14.5  6.2  3.6  chr20             37269104 37269133 (17932199) + EnSpm-N13_DR      DNA/CMC-EnSpm         19613  19648  (2501) 1823520  
   367   23.9  4.2  0.8  chr20             37269725 37269842 (17931490) + Dada-U1A_DR       DNA/Dada               5650   5771  (5208) 1823521  
   297   19.8  6.0 15.3  chr20             37269729 37269765 (17931567) C DNA2-8_DR         DNA/CMC-EnSpm        (2648)   1759    1698 1823522 *
   342   22.9  0.0  8.2  chr20             37269766 37269884 (17931448) C ANGEL             DNA/Kolobok            (68)    241     132 1823523  
   297   19.8  6.0 15.3  chr20             37269885 37269926 (17931406) C DNA2-8_DR         DNA/CMC-EnSpm        (2648)   1697    1623 1823522  
   613    9.6  0.0  6.4  chr20             37269929 37270028 (17931304) + SINE3-1a          SINE/5S-Deu-L2          473    566     (4) 1823524  
   212   10.0  4.9  2.4  chr20             37270085 37270125 (17931207) C EnSpm-N26B_DR     DNA/CMC-EnSpm           (0)    221     180 1823525 *
   540   25.9  0.0  0.0  chr20             37270122 37270147 (17931185) + DNA6-6_DR         DNA                    6854   6984  (4297) 1823526  
   745   11.4  0.0  0.0  chr20             37270148 37270252 (17931080) + DNA7-N2_DR        DNA/hAT-hAT6           1474   1578   (436) 1823527  
   255   12.1  0.0  0.0  chr20             37270253 37270285 (17931047) + DNA7-N2_DR        DNA/hAT-hAT6           1673   1705   (309) 1823528  
   203   10.3  0.0  0.0  chr20             37270282 37270310 (17931022) + EnSpm-N26B_DR     DNA/CMC-EnSpm            38     66   (155) 1823529 *
  1814   11.0  6.8  0.0  chr20             37270311 37270591 (17930741) + Kolobok-N2A_DR    DNA/Kolobok-T2            1    300  (1055) 1823530  
  1017   14.9  2.6 11.0  chr20             37270602 37270827 (17930505) + Kolobok-N2A_DR    DNA/Kolobok-T2          948   1156   (199) 1823531 *
  1574   11.0  2.1  0.0  chr20             37270826 37271061 (17930271) + HATN8_DR          DNA/Zisupton             15    255     (0) 1823532  
  2950    7.2  0.2  0.7  chr20             37271652 37272057 (17929275) C TDR2              DNA/TcMar-Tc1           (0)    937     534 1823533  
   321   21.9 11.2 11.6  chr20             37272074 37272170 (17929162) + Helitron-N3_DR    RC/Helitron            1525   1792  (1224) 1823534 *
   353   22.6 11.4  8.2  chr20             37272089 37272324 (17929008) + hAT-N21B_DR       DNA/hAT-Ac              713    955   (346) 1823535 *
   376   20.6 17.4  1.0  chr20             37272171 37272342 (17928990) + Mariner-N38_DR    DNA/TcMar-Tc1            70    269   (278) 1823536  
  9023    4.7  1.2  1.5  chr20             37272348 37273523 (17927809) C LOOPERN1_DR       DNA/Kolobok-T2          (0)   1234      63 1823537  
  1505    6.5  0.9  1.9  chr20             37273519 37273736 (17927596) + DNA9-3_DR         DNA/MULE-MuDR?        10370  10585   (794) 1823538 *
   571    4.1  0.0  4.0  chr20             37273701 37273777 (17927555) C LOOPERN1_DR       DNA/Kolobok-T2       (1156)     78       5 1823539 *
   281   10.0  4.9  1.6  chr20             37273803 37273863 (17927469) + L2-49_DR          LINE/L2                2624   2686   (202) 1823540  
  1974    4.7 29.4  1.1  chr20             37273906 37274248 (17927084) + hAT-N53_DR        DNA/hAT-Ac             3242   3680     (0) 1823541  
  2324    7.7  0.0  0.0  chr20             37274249 37274548 (17926784) C DNA-4-3_DR        DNA                  (1121)    300       1 1823542  
   385    9.2  0.0  0.0  chr20             37274550 37274625 (17926707) C Mariner-N29_DR    DNA/TcMar-ISRm11     (1065)    700     625 1823543 *
   661    3.7  3.7  0.0  chr20             37274558 37274666 (17926666) + hAT-N70_DR        DNA/hAT?                527    639   (686) 1823544  
   601    7.5  0.8  1.6  chr20             37274567 37274688 (17926644) C Zisupton-6_DR     DNA/Zisupton        (13279)   8837    8717 1823545 *
   258   25.6  4.0  6.1  chr20             37274617 37274716 (17926616) C EnSpm-N46_DR      DNA/CMC-EnSpm?       (1472)   2268    2171 1823546 *
   222   37.3  0.7  1.4  chr20             37274689 37274710 (17926622) + Zisupton-7_DR     DNA/Zisupton          11406  11548  (5534) 1823547 *
   238   13.6  7.6  0.0  chr20             37275756 37275821 (17925511) C ERV1-N7-I_DR      LTR/ERV1             (3173)   5395    5325 1823548 *
   898    9.3  9.5  4.5  chr20             37275794 37275951 (17925381) + SINE3-1a          SINE/5S-Deu-L2          243    408   (162) 1823549  
   340    7.0  0.0  0.0  chr20             37275952 37275994 (17925338) + Harbinger3N_DR    DNA/PIF-Harbinger         1     43  (1101) 1823550 *
  3115   14.5  3.4 18.7  chr20             37275992 37276813 (17924519) + Harbinger3N_DR    DNA/PIF-Harbinger       429   1144     (0) 1823551  
  1056   13.3  0.0  1.2  chr20             37276814 37276980 (17924352) + SINE3-1a          SINE/5S-Deu-L2          406    570     (0) 1823549  
   314   17.7  0.0  1.3  chr20             37276918 37276997 (17924335) + L2-56_DR          LINE/L2                1174   1252     (0) 1823552 *
   241    9.8  0.0  1.6  chr20             37276943 37277004 (17924328) + DNA-6-N2_DR       DNA                     769    829  (4227) 1823553 *
   316    5.5 11.0  0.0  chr20             37276960 37277032 (17924300) C DNA-TA-4_DR       DNA/TcMar            (5089)   4706    4626 1823554  
   266   23.8  2.8 16.2  chr20             37276997 37277247 (17924085) + hAT5-N2B_DR       DNA/hAT-hAT5           1331   1552   (576) 1823555 *
  1304   14.2  5.5  0.0  chr20             37277039 37277257 (17924075) C HE1_DR1           SINE/tRNA-V-RTE       (165)    237       7 1823556  
   846   22.1  4.5  5.0  chr20             37277060 37277302 (17924030) C CryptonV-2_DR     DNA/Crypton-V         (793)  21018   20777 1823557 *
  7739    8.6  3.5  0.9  chr20             37277347 37278480 (17922852) C DNA-8-3_DR        DNA/P                   (0)   1163       1 1823558  
  1117   13.4 18.3  0.0  chr20             37278488 37278711 (17922621) + Mariner-N1_DR     DNA/TcMar                 1    265     (5) 1823559  
   206   20.9  4.4  3.5  chr20             37278774 37278806 (17922526) C CryptonV-N5_DR    DNA/Crypton-V       (15247)   9290    9176 1823560  
   243   13.8  0.0  9.1  chr20             37278816 37278829 (17922503) + DNA7-N1_DR        DNA/Zisupton           9199   9236  (1181) 1823561  
   243   10.0  0.0  0.0  chr20             37278830 37278879 (17922453) C Gypsy-210_DR-I    LTR/Gypsy            (4061)     87      38 1823562 *
   968   19.5  6.4  6.4  chr20             37278837 37279020 (17922312) C DNA8-25_DR        DNA                  (1615)   2352    2052 1823563  
   993   10.6  2.8  0.0  chr20             37279021 37279162 (17922170) C SINE2-4_DR        SINE/tRNA-V-RTE         (2)    369     224 1823564  
   968   19.5  6.4  6.4  chr20             37279163 37279197 (17922135) C DNA8-25_DR        DNA                  (1615)   2051    1992 1823563  
   205   14.9 18.4  0.0  chr20             37279188 37279274 (17922058) C L1-109_DR         LINE/L1                (35)   5265    5163 1823565 *
  1749   10.5  3.2  1.8  chr20             37279302 37279582 (17921750) + HE1_DR1           SINE/tRNA-V-RTE           1    285   (117) 1823566  
  1200   19.8  2.2  8.6  chr20             37279307 37279627 (17921705) + DNA9-3_DR         DNA/MULE-MuDR?         9629   9930  (1449) 1823567 *
   213    6.9  0.0  0.0  chr20             37279719 37279747 (17921585) C EnSpm-N48B_DR     DNA/CMC-EnSpm        (6181)    778     750 1823568 *
   274   14.6  0.0  0.0  chr20             37279735 37279789 (17921543) + (CAAT)n           Simple_repeat             2     56     (0) 1823569  
   209   17.0  2.1  0.0  chr20             37279748 37279765 (17921567) + EnSpm-6N1_DR      DNA/CMC-EnSpm          6379   6426  (2810) 1823570 *
  1455   14.9  6.9  1.2  chr20             37279800 37280105 (17921227) C L1-109_DR         LINE/L1               (198)   5102    4780 1823565  
  6676   10.7  5.9  0.2  chr20             37281363 37282445 (17918887) C TDR23             DNA                     (0)   1147       3 1823571  
   677   19.0  7.8  0.0  chr20             37282564 37282742 (17918590) + TDR7              DNA                       1    193   (348) 1823572  
   242   18.9  5.3  4.2  chr20             37282904 37282997 (17918335) C DNA6-1_DR         DNA/hAT-hAT5          (431)    718     624 1823573 *
   867   14.9 12.3  0.0  chr20             37282918 37283112 (17918220) C ANGEL             DNA/Kolobok             (7)    302      84 1823574  
   274   22.2  4.9  1.2  chr20             37283048 37283129 (17918203) C Helitron-2_DR     RC/Helitron         (14842)  12570   12486 1823575 *
   963   21.3 14.1  5.6  chr20             37283081 37283114 (17918218) + EnSpm-N10_DR      DNA/CMC-EnSpm          3362   3662  (5646) 1823576  
  1366   15.3 14.3  2.2  chr20             37283115 37283435 (17917897) + HE1_DR1           SINE/tRNA-V-RTE          19    377    (25) 1823577  
  1157   26.4 10.9  6.6  chr20             37283504 37284373 (17916959) + LOOPERN4_DR       DNA/Kolobok-T2            6    910     (7) 1823578  
   658   19.4  0.7  0.0  chr20             37284407 37284550 (17916782) + TDR7              DNA                     395    539     (2) 1823579  
   488   15.9  5.9  2.1  chr20             37284995 37285129 (17916203) + CryptonV-N6_DR    DNA/Crypton-V           247    386   (176) 1823580 *
   567   22.4  5.1  1.2  chr20             37285124 37285281 (17916051) + DNA8-23_DR        DNA                    1684   1847  (4892) 1823581 *
   856   29.8  1.7 12.6  chr20             37285150 37285296 (17916036) C CryptonV-N5_DR    DNA/Crypton-V       (19891)   4646    4386 1823582  
   907   12.3  3.7  1.2  chr20             37285297 37285314 (17916018) C DNA8-17_DR        DNA/hAT-Tip100        (123)   1690    1523 1823583  
   985    7.5  2.7  0.0  chr20             37285315 37285460 (17915872) C HE1_DR1           SINE/tRNA-V-RTE        (18)    384     235 1823584  
   856   29.8  1.7 12.6  chr20             37285461 37285488 (17915844) C CryptonV-N5_DR    DNA/Crypton-V       (20152)   4385    4337 1823582  
   969   11.3  1.3  0.0  chr20             37285489 37285639 (17915693) C HE1_DR1           SINE/tRNA-V-RTE        (16)    386     234 1823585  
   856   29.8  1.7 12.6  chr20             37285640 37285783 (17915549) C CryptonV-N5_DR    DNA/Crypton-V       (19891)   4336    4074 1823582 *
  1104    8.9  1.3  0.0  chr20             37285667 37285824 (17915508) C HE1_DR1           SINE/tRNA-V-RTE        (16)    386     227 1823586  
   420   15.3 20.6  2.4  chr20             37285936 37286076 (17915256) + EnSpm-N5B_DR      DNA/CMC-EnSpm            43    208  (1084) 1823587 *
   426   20.3  8.1  0.2  chr20             37285965 37286107 (17915225) C EnSpm-N5_DR       DNA/CMC-EnSpm          (96)    194       6 1823588  
   493   24.2  2.8 10.6  chr20             37286126 37286338 (17914994) + DNA-8-24_DR       DNA/hAT-Tip100          510    707  (1076) 1823589 *
   626   20.6  6.8  3.5  chr20             37286151 37286341 (17914991) C TDR6              DNA                    (49)    201       5 1823590  
   275   12.1  0.0  5.2  chr20             37287246 37287306 (17914026) C EnSpm-N13_DR      DNA/CMC-EnSpm       (14333)   7816    7759 1823591 *
   808   10.3 21.7  2.8  chr20             37287253 37287432 (17913900) + hAT-N145_DR       DNA/hAT-Ac             1212   1424   (167) 1823592  
   227   16.4  3.6  8.8  chr20             37287307 37287581 (17913751) + DNA8-25_DR        DNA                     585    846  (3121) 1823593 *
   217   11.4  4.4 34.5  chr20             37287336 37287347 (17913985) + EnSpm-N2_DR       DNA/CMC-EnSpm          2911   2953  (1062) 1823594 *
   782   10.3  3.4  9.9  chr20             37287348 37287584 (17913748) + Zisupton-7_DR     DNA/Zisupton          12266  12488  (4594) 1823595  
   478    8.2 11.5  6.1  chr20             37287490 37287645 (17913687) + Merlin-1_DR       DNA/Merlin             8081   8244  (2283) 1823596 *
   217   11.4  4.4 34.5  chr20             37287585 37287630 (17913702) + EnSpm-N2_DR       DNA/CMC-EnSpm          2954   3139   (876) 1823594 *
  1034   11.9  1.1  1.7  chr20             37287649 37287827 (17913505) C hAT-N155_DR       DNA/hAT-Tip100         (52)    536     359 1823597  
   548   10.8  5.8  1.9  chr20             37287851 37287954 (17913378) C CR1-25_DR         LINE/L2                (65)   3040    2933 1823598  
   934   11.1  1.4  0.7  chr20             37288038 37288053 (17913279) C hAT-N137_DR       DNA/hAT-Ac            (843)   2728    2583 1823599  
   934   10.8  0.0  0.0  chr20             37288054 37288182 (17913150) + hAT-N167B_DR      DNA/hAT-Charlie        1238   1366   (207) 1823600  
   642   16.3  5.9  0.7  chr20             37288064 37288199 (17913133) + Helitron-4_DR     RC/Helitron           16326  16468 (15400) 1823601 *
  1123   14.7  0.4  8.8  chr20             37288108 37288353 (17912979) C CR1-25_DR         LINE/L2               (203)   2902    2676 1823598  
  1439    7.7  1.8  1.3  chr20             37288375 37288598 (17912734) C hAT-N155_DR       DNA/hAT-Tip100        (363)    225       1 1823597  
   216   15.9  2.3  0.0  chr20             37289165 37289208 (17912124) C EnSpm-N14_DR      DNA/CMC-EnSpm        (2741)   1839    1795 1823602  
   541    7.1  0.0  0.0  chr20             37289225 37289308 (17912024) C EnSpm-N48_DR      DNA/CMC-EnSpm        (1610)   1968    1885 1823603  
   467   21.0  7.0  2.4  chr20             37289238 37289468 (17911864) C HAT1_DR           DNA/hAT-Ac           (2645)    647     386 1823604 *
  1027   11.0  0.3  5.5  chr20             37289241 37289505 (17911827) + (TCTG)n           Simple_repeat             1    251     (0) 1823605  
   296   10.1  0.0 11.7  chr20             37289447 37289513 (17911819) C ERV1-7_DR-I       LTR/ERV1             (4626)   2077    2018 1823606 *
   219   13.6  2.2  2.2  chr20             37289482 37289526 (17911806) + Kolobok-1N3_DR    DNA/Kolobok-T2          802    846   (221) 1823607 *
  1092    7.1  9.5  0.5  chr20             37289509 37289677 (17911655) C Mariner-N23_DRe   DNA/TcMar-ISRm11      (847)    184       1 1823608  
   557   17.5  0.0  0.0  chr20             37289678 37289803 (17911529) C EnSpm-N16_DR      DNA/CMC-EnSpm          (76)    126       1 1823609  
  1381    9.8  5.5  7.6  chr20             37289861 37290166 (17911166) C Tx1-36_DR         LINE/L1-Tx1            (16)   1568    1269 1823610  
   249   14.6  0.0  0.0  chr20             37290167 37290207 (17911125) + TZF28             DNA/TcMar-Tc1             1     41  (1572) 1823611 *
  3703   10.4  1.7  0.4  chr20             37290205 37290734 (17910598) + TZF28B            DNA/TcMar-Tc1           663   1199   (415) 1823612  
  1327    8.6  2.8  0.9  chr20             37290737 37290948 (17910384) C Tx1-36_DR         LINE/L1-Tx1           (340)   1244    1029 1823610  
   201   18.9  0.0  0.0  chr20             37291308 37291344 (17909988) + EnSpm-18_DR       DNA/CMC-EnSpm          3318   3354  (3626) 1823613  
   272    9.1  1.2  3.9  chr20             37292318 37292383 (17908949) C hAT-N177B_DR      DNA/hAT-Tip100        (497)    467     404 1823614  
   818   12.2  8.8  7.8  chr20             37292384 37292587 (17908745) + hAT-N92_DR        DNA/hAT-Ac                1    206  (1369) 1823615  
   825   11.8  6.8  4.4  chr20             37292592 37292768 (17908564) + hAT-N92_DR        DNA/hAT-Ac              783    963   (612) 1823616  
   869   12.2  0.0  5.4  chr20             37292781 37292936 (17908396) + hAT-N92_DR        DNA/hAT-Ac             1363   1510    (65) 1823617 *
  1918   16.0 13.1  1.0  chr20             37292828 37293256 (17908076) C DNA2-16_DR        DNA                 (11778)   6273    5794 1823618 *
  2183   10.4  0.9  0.6  chr20             37292938 37293256 (17908076) C SINE2-4_DR        SINE/tRNA-V-RTE         (6)    365      46 1823619  
  1640   25.1  5.2 12.7  chr20             37293257 37293924 (17907408) + DNAX-23_DR        DNA                    9454  10374  (1427) 1823620  
  1034    7.9  1.3  2.6  chr20             37293786 37293941 (17907391) C DNA9-6_DR         DNA                  (3282)   4602    4449 1823621 *
  1169    9.9  3.1  2.5  chr20             37295790 37295985 (17905347) + DNA-5-8E_DR       DNA/hAT-hAT5              1    197   (285) 1823622  
   286    9.5  0.0  0.0  chr20             37295976 37296017 (17905315) C EnSpm-N39C_DR     DNA/CMC-EnSpm?       (2439)   1154    1113 1823623 *
  2633   10.5  1.4  0.0  chr20             37296410 37296771 (17904561) C DNA-N17_DR        DNA                     (0)    367       1 1823624  
  2194   13.8  2.7  2.0  chr20             37298370 37298690 (17902642) C DNA15TA1_DR       DNA/CMC-EnSpm           (0)    442     119 1823625  
  3009    7.0  2.5  0.5  chr20             37298691 37299123 (17902209) + DNA15TA1_DR       DNA/CMC-EnSpm             1    442     (0) 1823626  
   738   16.1  8.9  3.2  chr20             37299124 37299303 (17902029) C DNA-2-28_DR       DNA/TcMar?            (112)    275      86 1823627  
  1100   18.0  1.9  4.4  chr20             37299309 37299564 (17901768) C EnSpm-N10_DR      DNA/CMC-EnSpm        (5547)   3761    3512 1823628 *
  1386   25.7  2.8 10.4  chr20             37299337 37299565 (17901767) + DNA8-23_DR        DNA                    1710   2078  (4661) 1823629  
  1836    7.1  2.8  0.4  chr20             37299566 37299820 (17901512) + Mariner-N7_DR     DNA/TcMar                 1    261     (0) 1823630  
   769   15.7  5.0  0.0  chr20             37299821 37299960 (17901372) C EnSpm-N17_DR      DNA/TcMar            (2038)   3155    3009 1823631 *
  1386   25.7  2.8 10.4  chr20             37299821 37299936 (17901396) + DNA8-23_DR        DNA                    2079   2268  (4471) 1823629  
   378   21.3  0.0 10.9  chr20             37299874 37300005 (17901327) + EnSpm-N11_DR      DNA/CMC-EnSpm          2899   3017  (2336) 1823632 *
   367   16.5 28.7  0.6  chr20             37300324 37300445 (17900887) + hAT-N127_DR       DNA/hAT-Charlie        6977   7132  (3184) 1823633 *
   575    5.0 30.0  0.0  chr20             37300344 37300443 (17900889) + SINE2-5_DR        SINE/tRNA-V-RTE         152    281     (1) 1823634  
   218   16.1  1.2  7.9  chr20             37300409 37300489 (17900843) C TDR9              DNA                    (29)    179     104 1823635 *
   555    7.1 29.2  0.0  chr20             37300444 37300456 (17900876) + DNA8-25_DR        DNA                    2035   2180  (1787) 1823636  
   431   16.8 29.0  0.0  chr20             37300457 37300474 (17900858) C Mariner-N2_DR     DNA/TcMar            (2520)   1446    1278 1823637  
   218   15.6  0.0  4.4  chr20             37301549 37301595 (17899737) + EnSpm-10_DR       DNA/CMC-EnSpm           835    879  (5426) 1823638  
   464   20.4  4.5  1.8  chr20             37301670 37301777 (17899555) + CryptonV-N3_DR    DNA/Crypton-V           962   1072 (19591) 1823639  
  2402   12.0  4.9  3.1  chr20             37301778 37302224 (17899108) C HATN10_DR         DNA/hAT-Ac              (0)    455       1 1823640  
   390   23.4  6.0  2.3  chr20             37302225 37302355 (17898977) C Kolobok-N4_DR     DNA/Kolobok-T2       (1021)   1981    1889 1823641  
   597   21.9  7.1  5.0  chr20             37302368 37302405 (17898927) + EnSpm-N13_DR      DNA/CMC-EnSpm         13500  13622  (8527) 1823642  
   681   20.1  6.9  0.0  chr20             37302406 37302564 (17898768) C ANGEL             DNA/Kolobok            (39)    270     101 1823643  
   597   21.9  7.1  5.0  chr20             37302565 37302590 (17898742) + EnSpm-N13_DR      DNA/CMC-EnSpm         13623  13715  (8434) 1823642  
  1211    8.1 21.6  1.0  chr20             37302594 37302792 (17898540) + SINE3-1a          SINE/5S-Deu-L2            1    240   (330) 1823644  
   457   20.6  0.0  4.3  chr20             37302775 37302788 (17898544) C MuDR-2_DR         DNA/MULE-MuDR        (4868)  19065   18949 1823645 *
   662   12.3  0.0  1.9  chr20             37302789 37302896 (17898436) + SINE2-4_DR        SINE/tRNA-V-RTE         174    279    (92) 1823646  
   273    5.4  0.0  0.0  chr20             37302908 37302944 (17898388) + SINE3-1a          SINE/5S-Deu-L2            1     37   (533) 1823647  
   793   10.9  0.9  0.0  chr20             37302945 37303054 (17898278) + SINE3-1a          SINE/5S-Deu-L2          202    312   (258) 1823647  
  4504   13.2 24.3  2.7  chr20             37303055 37304112 (17897220) + LOOPER-N5B_DR     DNA/Kolobok-T2          261   1540     (0) 1823648  
   255    6.5  0.0  0.0  chr20             37304114 37304144 (17897188) C Kolobok-N1_DR     DNA/Kolobok-T2?       (426)    373     343 1823649  
  1004   18.6  1.6  4.7  chr20             37304146 37304387 (17896945) + Kolobok-N1_DR     DNA/Kolobok-T2?         539    773    (26) 1823650  
   436   14.5 27.6  0.0  chr20             37305145 37305370 (17895962) C Polinton-4_DR     DNA/Maverick         (7600)  12687   12410 1823651 *
  1128    4.3  0.0  0.0  chr20             37305167 37305458 (17895874) + (TCCA)n           Simple_repeat             1    292     (0) 1823652  
   286   17.9  0.0  0.0  chr20             37305448 37305503 (17895829) + CryptonV-N4_DR    DNA/Crypton-V          7630   7685  (5808) 1823653 *
   864   11.7 10.3  0.0  chr20             37306256 37306400 (17894932) C DNA-3-2_DR        DNA                   (368)    605     446 1823654  
   878   14.9  1.3  0.7  chr20             37306404 37306552 (17894780) C DNA-3-2_DR        DNA                   (736)    237      88 1823654  
   317   21.1  4.2  0.0  chr20             37306550 37306560 (17894772) C DNA6-10_DR        DNA                  (3881)   2825    2812 1823655 *
  1444   10.0  0.0  0.0  chr20             37306561 37306760 (17894572) + TDR19C            DNA/hAT-Charlie           2    201   (195) 1823656  
   590    6.3  2.5  0.0  chr20             37306754 37306832 (17894500) C DNA-3-2_DR        DNA                   (891)     82       2 1823654 *
   217   20.0  0.0  0.0  chr20             37307103 37307142 (17894190) + DNA-N30_DR        DNA                     827    866   (164) 1823657  
  1918    3.7  0.8  0.0  chr20             37307194 37307439 (17893893) C TDR17             DNA/Sola-1              (0)    248       1 1823658  
   249   15.0  0.0  0.0  chr20             37307410 37307449 (17893883) + IS3EU-4_DR        DNA/IS3EU              9514   9553  (5476) 1823659 *
  1427   12.9 18.9  4.5  chr20             37307493 37307905 (17893427) C Mariner-N38_DR    DNA/TcMar-Tc1          (77)    470       1 1823660  
   246    7.3  7.1  2.3  chr20             37307869 37307910 (17893422) + hAT-N21B_DR       DNA/hAT-Ac             1181   1224    (77) 1823661 *
   282    3.0  0.0  0.0  chr20             37307878 37307910 (17893422) C hAT-N164_DR       DNA/hAT-Tip100       (1179)    861     829 1823662  
   217   19.1  0.0  0.0  chr20             37307881 37307927 (17893405) + hAT-N202_DR       DNA/hAT-Tip100          489    535  (1350) 1823663 *
  2530    6.6 10.4  3.5  chr20             37309281 37309768 (17891564) + TDR7              DNA                       1    521    (20) 1823664  
   243   23.1  1.5  1.5  chr20             37309754 37309819 (17891513) + Zisupton-6_DR     DNA/Zisupton           8922   8987 (13129) 1823665 *
  1079   17.0  5.6  1.2  chr20             37309768 37309999 (17891333) + Helitron-N3B_DR   RC/Helitron            5133   5374  (1230) 1823666  
  4938    8.4 24.8  0.3  chr20             37310002 37310939 (17890393) + DNA-1-7_DR        DNA/PIF-Harbinger         1   1167   (271) 1823667  
   598   13.2  0.0  0.0  chr20             37310942 37311024 (17890308) + DNA-1-7_DR        DNA/PIF-Harbinger      1356   1438     (0) 1823668  
   817    6.6  0.0  1.6  chr20             37311025 37311147 (17890185) + Mariner-N38_DR    DNA/TcMar-Tc1           262    382   (165) 1823669  
   788   16.4  1.5  4.2  chr20             37311148 37311220 (17890112) + hAT5-N2_DR        DNA/hAT-hAT5           1391   1582  (1003) 1823670  
   586   22.1  1.2 19.4  chr20             37311221 37311455 (17889877) C Merlin-1_DR       DNA/Merlin           (8613)   1914    1549 1823671  
   527   15.4  1.5  9.3  chr20             37311297 37311318 (17890014) C EnSpm-N2_DR       DNA/CMC-EnSpm         (924)   3091    3017 1823672 *
   915    7.5  0.0 12.1  chr20             37311319 37311485 (17889847) C DNA8-25_DR        DNA                  (3194)    773     625 1823673  
   619    9.2  0.0 11.4  chr20             37311360 37311506 (17889826) + MuDR-2_DR         DNA/MULE-MuDR         16331  16462  (7471) 1823674 *
   573   24.2  2.0  4.6  chr20             37311486 37311517 (17889815) C Zisupton-6_DR     DNA/Zisupton        (13568)   8548    8355 1823675 *
   527   15.4  1.5  9.3  chr20             37311518 37311562 (17889770) C EnSpm-N2_DR       DNA/CMC-EnSpm         (924)   3016    2850 1823672  
   350   30.8  3.1  9.2  chr20             37312232 37312392 (17888940) + DNA-N22_DR        DNA                      92    243   (525) 1823676  
  6166   11.1  6.1  1.2  chr20             37312653 37313653 (17887679) + LOOPERN3B_DR      DNA/Kolobok-T2            1   1049     (0) 1823677  
  1215   16.8 12.8  1.2  chr20             37313658 37313953 (17887379) C DNA-TTAA-2_DR     DNA/PiggyBac?           (0)    669     340 1823678  
   228   22.5  5.3 11.1  chr20             37313913 37314007 (17887325) C SAT-26_DR         Satellite            (1583)   2300    2211 1823679 *
   412    8.2  0.0  1.6  chr20             37313957 37313968 (17887364) C DNA-6-N2_DR       DNA                  (1445)   3611    3551 1823680  
   417    0.0  0.0  0.0  chr20             37313969 37314018 (17887314) C EnSpm-N37_DR      DNA/CMC-EnSpm        (6183)    464     415 1823681  
   340   15.8  7.0  0.0  chr20             37313973 37314018 (17887314) C Penelope-1_DR     LINE/Penelope         (590)   3856    3807 1823682 *
 30680    3.2  0.9  1.9  chr20             37314019 37317934 (17883398) C DNA-6-N4_DR       DNA/IS3EU               (0)   3877       1 1823683  
   286    7.9  0.0  0.0  chr20             37317935 37317966 (17883366) C CryptonV-N5_DR    DNA/Crypton-V       (18726)   5811    5780 1823684 *
  2287    4.7  0.3  1.6  chr20             37317935 37318255 (17883077) C HE2_DR            SINE/tRNA-V-RTE        (45)    318       2 1823685  
  1444   19.2  3.3  1.0  chr20             37318256 37318554 (17882778) C DNA-TTAA-2_DR     DNA/PiggyBac?         (361)    308       3 1823678  
   253   23.2  0.0  0.0  chr20             37318724 37318779 (17882553) + hAT-N88_DR        DNA/hAT-Ac              494    549    (33) 1823686  
   844   18.6  4.5 23.4  chr20             37319942 37320495 (17880837) C ENSPM-6_DR        DNA/CMC-EnSpm       (29821)   2795    2327 1823687 *
  3678    8.8  0.6  0.4  chr20             37320003 37320547 (17880785) + Mariner-N38_DR    DNA/TcMar-Tc1             2    547     (0) 1823688  
   289   19.4  1.2  5.7  chr20             37320455 37320563 (17880769) + ENSPM-6_DR        DNA/CMC-EnSpm          2677   2746 (29870) 1823689 *
   233   21.3  0.0  0.0  chr20             37320523 37320569 (17880763) + hAT5-N2_DR        DNA/hAT-hAT5           1552   1598   (987) 1823690 *
   263   15.9  4.7  1.5  chr20             37321051 37321114 (17880218) + DNA-4-1_DR        DNA/Sola-2               16     81   (531) 1823691 *
   397   19.9 12.1  0.8  chr20             37321084 37321228 (17880104) + DNA-4-1_DR        DNA/Sola-2              119    280   (332) 1823692  
  2638   13.1  5.8 18.8  chr20             37321232 37321899 (17879433) C DNA14-5-1_DR      DNA                     (0)    693      99 1823693  
  1098   14.7  9.5 15.2  chr20             37321961 37322340 (17878992) C hAT-N58_DR        DNA/hAT-Ac            (379)    429       1 1823694  
   712   20.2  5.5  7.8  chr20             37322341 37322576 (17878756) + DNA4-1B_DR        DNA/Sola-2              383    613     (1) 1823695  
   332   14.1  0.0  3.5  chr20             37322529 37322587 (17878745) C Helitron-1_DR     RC/Helitron         (14983)  11317   11261 1823696 *
   215   16.7  0.0  0.0  chr20             37323664 37323699 (17877633) C DNA6-1_DR         DNA/hAT-hAT5          (293)    856     821 1823697  
   211   12.7  0.0  1.8  chr20             37323700 37323755 (17877577) + hAT-N31_DR        DNA/hAT-Ac                1     55  (1407) 1823698  
   645   12.5  0.0  0.0  chr20             37323762 37323849 (17877483) C DNA-8-22_DR       DNA/hAT-Ac             (27)   1407    1320 1823699 *
  3200   11.3  4.8  3.9  chr20             37323847 37324471 (17876861) C hAT-N129_DR       DNA/hAT-Ac            (108)    656      22 1823700 *
  3456   12.2 36.2  0.8  chr20             37324466 37325336 (17875996) C HATN2_DR          DNA/hAT                (42)   1177       1 1823701  
   204   12.9  0.0  0.0  chr20             37325311 37325341 (17875991) + Helitron-N3B_DR   RC/Helitron            5053   5083  (1521) 1823702 *
   233   15.4 15.4  0.0  chr20             37325339 37325390 (17875942) + DNAX-16_DR        DNA                       1     60   (363) 1823703  
   301   13.2  1.4  1.4  chr20             37325482 37325550 (17875782) + DNAX-16_DR        DNA                     247    315   (108) 1823704  
   624   21.8  5.7  1.2  chr20             37325729 37325886 (17875446) + Mariner-7_DR      DNA/TcMar-Tc1           124    288  (1299) 1823705  
   704   20.7 17.1  2.3  chr20             37326005 37326232 (17875100) + Mariner-7_DR      DNA/TcMar-Tc1           685    945   (642) 1823706  
   303   22.2  3.6  2.4  chr20             37326424 37326506 (17874826) C Mariner-4_DR      DNA/TcMar-Tc1         (191)   1436    1353 1823707  
   201   16.3  1.5  9.5  chr20             37326519 37326586 (17874746) C L1-137_DR         LINE/L1              (1752)   3409    3347 1823708  
   629   12.4  5.2  1.7  chr20             37326733 37326847 (17874485) C L1-92_DR          LINE/L1                 (2)   5537    5419 1823709  
   247   20.8  0.0  0.0  chr20             37326847 37326899 (17874433) C L1-92_DR          LINE/L1               (226)   5313    5261 1823709 *
  3011   18.3  7.2 10.4  chr20             37327156 37328159 (17873173) C HATN6_DR          DNA/hAT-Ac              (0)   1011      37 1823710  
   899   16.6  5.2  3.7  chr20             37328931 37329198 (17872134) C DNAX-16_DR        DNA                    (16)    407     136 1823711  
   222   15.2  0.0  2.2  chr20             37329676 37329722 (17871610) + DNA9-N2_DR        DNA                    4128   4173  (8298) 1823712  
   245   19.4  0.0 11.1  chr20             37329949 37330058 (17871274) C hAT-N36B_DR       DNA/hAT              (1116)    267     169 1823713 *
   300    9.7  0.0  0.3  chr20             37329986 37330090 (17871242) C hAT-30N1_DR       DNA/hAT-Ac            (627)   1406    1314 1823714  
  1735   12.0  7.3  0.3  chr20             37330418 37330717 (17870615) C hAT-N22C_DR       DNA/hAT-Ac              (0)    694     374 1823715  
  2732   10.5  1.5  0.5  chr20             37330725 37331124 (17870208) C hAT-N22B_DR       DNA/hAT-Ac            (688)    691     288 1823716  
  3350   13.6  2.6  0.7  chr20             37331125 37331658 (17869674) + Harbinger-8N2_DR  DNA/PIF-Harbinger         1    544     (4) 1823717  
  1795   12.3  1.8  0.0  chr20             37331662 37331945 (17869387) C hAT-N22B_DR       DNA/hAT-Ac           (1090)    289       1 1823716  
  3189    7.1  3.6  0.6  chr20             37333156 37333648 (17867684) + Mariner-N38_DR    DNA/TcMar-Tc1            40    547     (0) 1823718  
   237   23.5  3.4  9.9  chr20             37333565 37333578 (17867754) + Zisupton-6_DR     DNA/Zisupton           9131   9241 (12875) 1823719 *
   274   20.2  1.0  9.4  chr20             37333579 37333592 (17867740) + EnSpm-N2_DR       DNA/CMC-EnSpm          3073   3104   (911) 1823720  
   275   16.9  3.1  0.0  chr20             37333593 37333657 (17867675) + MuDR-2_DR         DNA/MULE-MuDR         18060  18126  (5807) 1823721  
   267   22.8  0.0  9.7  chr20             37333595 37333614 (17867718) C Helitron-N3_DR    RC/Helitron          (1423)   1593    1543 1823722 *
   300   13.4  1.5  1.5  chr20             37333615 37333682 (17867650) + Merlin-1_DR       DNA/Merlin             2142   2209  (8318) 1823723  
   274   20.2  1.0  9.4  chr20             37333658 37333682 (17867650) + EnSpm-N2_DR       DNA/CMC-EnSpm          3105   3168   (847) 1823720 *
   267   22.8  0.0  9.7  chr20             37333683 37333696 (17867636) C Helitron-N3_DR    RC/Helitron          (1423)   1542    1501 1823722  
   971    5.9  0.0  0.0  chr20             37333796 37333913 (17867419) C Harbinger-N12_DR  DNA/PIF-Harbinger       (0)    702     585 1823724  
   656   16.8  1.3 12.8  chr20             37333924 37334080 (17867252) C Harbinger-N12_DR  DNA/PIF-Harbinger     (378)    324     184 1823724  
  6624    2.2  1.8  0.0  chr20             37334184 37334955 (17866377) + DNA2-2_DR         DNA                       1    786     (0) 1823725  
  1553   14.4 17.2  1.5  chr20             37334959 37335296 (17866036) + Harbinger-N12_DR  DNA/PIF-Harbinger       313    702     (0) 1823726  
   340   12.1  1.7  0.0  chr20             37336171 37336224 (17865108) + hAT-N129_DR       DNA/hAT-Ac                2     56   (708) 1823727  
  1552   11.7  0.8  0.0  chr20             37336225 37336464 (17864868) C TDR12             DNA                     (0)    242       1 1823728  
   255   24.4  0.0  6.8  chr20             37336229 37336243 (17865089) + DNA6-1_DR         DNA/hAT-hAT5            167    223   (926) 1823729 *
   739   21.1 18.4  5.7  chr20             37336461 37336933 (17864399) + hAT-N126B_DR      DNA/hAT-Ac               58    587    (13) 1823730  
   231   12.5  0.0  2.5  chr20             37336922 37336962 (17864370) C MuDR-2_DR         DNA/MULE-MuDR        (5805)  18128   18089 1823731 *
   764   13.6  2.0  1.3  chr20             37336929 37337077 (17864255) C Dada-tL_DR        DNA/Dada             (8048)   2359    2210 1823732 *
  2061    6.0 29.4  1.2  chr20             37336946 37337350 (17863982) + Mariner-N38_DR    DNA/TcMar-Tc1            30    547     (0) 1823733  
   251   21.8  1.0 10.1  chr20             37337351 37337411 (17863921) C MuDR-2_DR         DNA/MULE-MuDR        (8097)  15836   15784 1823734  
   262   20.0  0.0  0.0  chr20             37337425 37337474 (17863858) C L1-56_DR          LINE/L1               (263)   4719    4670 1823735  
  1239   16.2 21.3  1.9  chr20             37337548 37337937 (17863395) C piggyBac-N18_DR   DNA/PiggyBac            (0)    654     191 1823736  
   401   16.3  6.6  1.8  chr20             37337879 37337984 (17863348) + Kolobok-3_DR      DNA/Kolobok-T2         2413   2523  (3443) 1823737 *
   328   12.7  0.0  0.0  chr20             37337933 37338011 (17863321) + DNA6-6_DR         DNA                    7363   7441  (3840) 1823738 *
   319   14.2  0.0  3.0  chr20             37338012 37338033 (17863299) + hAT-N127_DR       DNA/hAT-Charlie        2116   2213  (8103) 1823739  
   266   24.4 16.6  5.3  chr20             37338034 37338062 (17863270) C DNA-X-17_DR       DNA                   (609)   1765    1477 1823740  
   738   18.0  5.9 14.7  chr20             37338063 37338401 (17862931) C hAT-N129_DR       DNA/hAT-Ac              (0)    764     452 1823741  
   266   24.4 16.6  5.3  chr20             37338402 37338424 (17862908) C DNA-X-17_DR       DNA                   (609)   1476    1220 1823740  
  2076    9.6  3.6  0.9  chr20             37338515 37338850 (17862482) + DNA-4-1_DR        DNA/Sola-2              216    560    (52) 1823742  
   411   17.4 10.9  0.0  chr20             37340607 37340698 (17860634) C hAT-N126B_DR      DNA/hAT-Ac            (498)    102       1 1823743  
   334   13.2  7.3  4.5  chr20             37340935 37341085 (17860247) + ZFERV-2-I_DR      LTR/ERV1                641    795  (9769) 1823744 *
   381   10.5  3.9  3.7  chr20             37340945 37340959 (17860373) C CryptonV-N4_DR    DNA/Crypton-V        (8487)   5006    4977 1823745  
   345   11.0  3.4  0.0  chr20             37340960 37341077 (17860255) + DNA8-25_DR        DNA                    2254   2375  (1592) 1823746 *
   402    8.9  0.0  0.0  chr20             37340974 37340985 (17860347) C EnSpm-N42_DR      DNA/CMC-EnSpm         (420)    832     721 1823747  
   609    7.2  0.0  2.0  chr20             37340986 37341085 (17860247) + P-1_DR            DNA/P                  7511   7608  (2360) 1823748  
   458    5.9  1.0  0.0  chr20             37340996 37341085 (17860247) + Dada-U6_DR        DNA/Dada                800    890  (8073) 1823749 *
   660   13.9  0.0  1.9  chr20             37341086 37341195 (17860137) C hAT-N35D_DR       DNA/hAT-Ac              (0)   1519    1412 1823750  
   381   10.5  3.9  3.7  chr20             37341086 37341123 (17860209) C CryptonV-N4_DR    DNA/Crypton-V        (8487)   4976    4895 1823745 *
   393   12.3  1.1  2.5  chr20             37341097 37341160 (17860172) + EnSpm-22N2_DR     DNA/CMC-EnSpm          2306   2416  (3131) 1823751  
   206    6.7  0.0  0.0  chr20             37341172 37341201 (17860131) + hAT-N63_DR        DNA/hAT-Ac              208    237  (1473) 1823752 *
  3887    5.0  1.8  6.0  chr20             37341199 37341756 (17859576) + hAT-N63_DR        DNA/hAT-Ac              267    802   (908) 1823753  
 12012    2.5  1.0  0.6  chr20             37341757 37343199 (17858133) C DNA8-9_DR         DNA/hAT-Ac              (1)   1450       1 1823754  
  4193    4.0 26.5  0.9  chr20             37343200 37343930 (17857402) + hAT-N63_DR        DNA/hAT-Ac              794   1710     (0) 1823755  
  1736    7.2  1.5 37.0  chr20             37343942 37344470 (17856862) + Mariner-N38_DR    DNA/TcMar-Tc1           150    541     (6) 1823756  
   528    7.1  0.0  0.0  chr20             37345620 37345689 (17855643) C TC1DR3            DNA/TcMar-Tc1        (1066)    159      90 1823757  
   354   13.8  0.0  5.5  chr20             37345671 37345690 (17855642) C Dada-tA_DR        DNA/Dada              (360)   8312    8204 1823758 *
   400   10.5 10.5  0.0  chr20             37345691 37345785 (17855547) C DNA8-26_DR        DNA                  (3002)   1528    1424 1823759 *
   430   12.5  1.0  0.0  chr20             37345704 37345799 (17855533) + DNA-6-N5B_DR      DNA                    1073   1169  (2354) 1823760 *
   494    5.4  4.3  0.0  chr20             37345716 37345807 (17855525) + CryptonV-N5_DR    DNA/Crypton-V         15269  15364  (9173) 1823761 *
   898    9.2  2.8  0.0  chr20             37345727 37345783 (17855549) C Helitron-N3B_DR   RC/Helitron          (1469)   5135    5075 1823762  
  3730    5.9 13.7  1.1  chr20             37345784 37346345 (17854987) + DNA-5-6_DR        DNA/hAT                   1    632   (597) 1823763  
   295   22.9  8.2  5.8  chr20             37345808 37345968 (17855364) + Mariner-N29_DR    DNA/TcMar-ISRm11        387    645  (1120) 1823764 *
   628    1.4  0.0  0.0  chr20             37346347 37346416 (17854916) + DNA-5-6_DR        DNA/hAT                1080   1149    (80) 1823765  
   572    7.8  0.0  1.3  chr20             37346459 37346536 (17854796) C HATN10B_DR        DNA/hAT-Ac              (9)    599     523 1823766  
   259   20.2  6.3  0.0  chr20             37346511 37346589 (17854743) C DNA9-5_DR         DNA                  (1815)   3112    3029 1823767 *
   203   24.5  5.7  0.0  chr20             37346548 37346600 (17854732) C IS3EU-4_DR        DNA/IS3EU             (907)  14122   14067 1823768 *
   449   24.2  7.1  9.0  chr20             37347686 37347967 (17853365) C Kolobok-N10_DR    DNA/Kolobok             (0)    643     367 1823769  
   232   15.9  0.0  2.3  chr20             37347938 37347982 (17853350) C HATN13_DR         DNA/hAT-Ac            (690)    429     386 1823770 *
  1222   15.0  0.0  2.6  chr20             37347991 37348189 (17853143) + hAT-N85_DR        DNA/hAT-Charlie           1    194     (0) 1823771  
   763   16.5 15.2  2.1  chr20             37348199 37348408 (17852924) C DNA-TTAA-2_DR     DNA                     (3)    666     430 1823772  
  1268   13.9  6.1 10.1  chr20             37348410 37348737 (17852595) C Kolobok-N1_DR     DNA/Kolobok-T2?        (13)    786     471 1823773  
  1378   14.5 10.9 17.5  chr20             37348981 37349464 (17851868) C Kolobok-N5_DR     DNA/Kolobok-T2?        (24)    461       5 1823774  
   463   13.0  0.0  0.0  chr20             37350255 37350323 (17851009) C hAT-N66B_DR       DNA/hAT-Charlie         (0)    195     127 1823775  
  4921    8.6  4.3  0.3  chr20             37350324 37351025 (17850307) + DNA-X-2_DR        DNA                      17    746    (70) 1823776  
   772    9.9  0.9  0.0  chr20             37351016 37351126 (17850206) C hAT-N66B_DR       DNA/hAT-Charlie        (83)    112       1 1823775 *
   303   28.6  0.0  0.0  chr20             37351132 37351208 (17850124) + Crypton-N1_DR     DNA/Crypton-A             1     77   (407) 1823777  
   924   16.4  7.4  2.0  chr20             37351276 37351517 (17849815) C TDR16             DNA/Merlin              (0)    313      59 1823778  
   671    9.4 13.8  1.4  chr20             37351542 37351659 (17849673) + hAT-N58_DR        DNA/hAT-Ac                1    134   (674) 1823779  
  1443   10.0  7.6  2.8  chr20             37351660 37351896 (17849436) C TE-X-18_DR        DNA                     (0)    249       2 1823780  
   278   11.9  0.0  0.0  chr20             37351897 37351937 (17849395) + hAT-N58C_DR       DNA/hAT-Ac              136    176   (495) 1823781 *
  1779    8.1 24.9  0.2  chr20             37351918 37352250 (17849082) + hAT-N58B_DR       DNA/hAT-Ac              377    791     (0) 1823782  
  1962   12.0  6.4  0.6  chr20             37352445 37352770 (17848562) + SINE2-3_DR        SINE/tRNA-V-RTE          24    368     (0) 1823783  
   773   10.9  7.9  1.4  chr20             37352648 37352786 (17848546) + HATN17_DR         DNA/hAT-Tip100          345    492  (1055) 1823784 *
   434   20.5  1.2  0.0  chr20             37354528 37354541 (17846791) C Merlin-2_DR       DNA/Merlin           (9006)   4915    4901 1823785  
  6354    9.2 17.9  0.0  chr20             37354542 37355573 (17845759) C TC1DR3            DNA/TcMar-Tc1           (0)   1225       9 1823786  
   233   20.3  6.8  0.0  chr20             37355552 37355610 (17845722) + Merlin-2_DR       DNA/Merlin             4872   4934  (8987) 1823787 *
   262   24.3  0.0  2.9  chr20             37357193 37357264 (17844068) + L2-3_DRe          LINE/L2                4100   4169   (899) 1823788  
   293    2.7  0.0  0.0  chr20             37357300 37357336 (17843996) + Helitron-2_DR     RC/Helitron           11397  11433 (15979) 1823789  
   207   18.9  0.0  0.0  chr20             37357326 37357362 (17843970) + L2-36_DRe         LINE/L2                1132   1168   (611) 1823790 *
  3236   12.8  3.6  1.4  chr20             37357333 37357887 (17843445) + L2-3_DRe          LINE/L2                4345   4911   (157) 1823788  
   789   18.2  0.0  0.0  chr20             37357890 37358015 (17843317) C hAT-N52B_DR       DNA/hAT-Ac              (2)    681     556 1823791  
   987   14.0 20.9  4.0  chr20             37358051 37358333 (17842999) C hAT-N52_DR        DNA/hAT-Ac            (492)    329       1 1823792  
   706   11.3 11.3  0.6  chr20             37358334 37358479 (17842853) + L2-3_DRe          LINE/L2                4905   5066     (2) 1823788  
   396   13.9  1.2  2.5  chr20             37359026 37359106 (17842226) + Ngaro1_DR         LTR/Ngaro              5016   5095  (1483) 1823793  
   343    7.1 12.9  0.0  chr20             37359033 37359117 (17842215) C Zisupton-7_DR     DNA/Zisupton        (12221)   4861    4766 1823794 *
   462   14.3  0.0  1.0  chr20             37359047 37359145 (17842187) C DNA-TA-4_DR       DNA/TcMar            (8258)   1537    1440 1823795  
   316   13.1  0.9 13.8  chr20             37359052 37359157 (17842175) C CryptonV-1_DR     DNA/Crypton-V       (10989)   6884    6791 1823796 *
   728   19.6  0.0  0.8  chr20             37359110 37359243 (17842089) C SINE2-1_DR        SINE/tRNA              (64)    134       2 1823797  
   226   23.8  0.0  1.6  chr20             37359405 37359468 (17841864) C DNA-2-30_DR       DNA                   (308)     80      18 1823798  
   348   21.0 16.1  0.9  chr20             37360419 37360610 (17840722) C Mariner-N31_DR    DNA/TcMar-Tc1          (31)    509     289 1823799 *
   371   25.6  3.8  0.0  chr20             37360495 37360627 (17840705) + ASAT_CY           Satellite                15    152   (110) 1823800  
  1077    9.8  0.0  0.0  chr20             37360630 37360772 (17840560) + hAT-N40_DR        DNA/hAT-Ac                1    143  (1170) 1823801  
   226   20.7  3.5  0.0  chr20             37360791 37360848 (17840484) C DNA6-9B_DR        DNA/hAT-hAT5          (218)    846     787 1823802 *
  6113    6.2  2.2  0.0  chr20             37360808 37361581 (17839751) + hAT-N40_DR        DNA/hAT-Ac              523   1313     (0) 1823803  
   397   19.2  0.0 16.8  chr20             37361839 37361963 (17839369) C ASAT_CY           Satellite              (60)    202      96 1823804  
   243   16.6  0.0  9.8  chr20             37362161 37362171 (17839161) C EnSpm-N48B_DR     DNA/CMC-EnSpm        (6230)    729     671 1823805  
   244   13.8  0.0  5.9  chr20             37362172 37362225 (17839107) + Zisupton-N1_DR    DNA/Zisupton           1398   1448  (1866) 1823806  
  2369   16.1  6.6  1.4  chr20             37362504 37362974 (17838358) C hAT-N88_DR        DNA/hAT-Ac             (24)    558      64 1823807  
   594   19.5  9.7  0.6  chr20             37364304 37364468 (17836864) C HATN8_DR          DNA/Zisupton           (19)    236      57 1823808  
   239   21.6 17.6  0.0  chr20             37365763 37365836 (17835496) C hAT-N202_DR       DNA/hAT-Tip100       (1773)    112      26 1823809  
   255   31.3  0.0  0.0  chr20             37365888 37365970 (17835362) C DNA-5-1_DR        DNA/hAT?              (636)    103      21 1823810  
   378    9.6 31.9  1.3  chr20             37366099 37366214 (17835118) C hAT-N91_DR        DNA/hAT-Ac              (0)    355     205 1823811  
   216   22.3  0.0 12.2  chr20             37366153 37366229 (17835103) + CryptonV-N5_DR    DNA/Crypton-V         15296  15362  (9175) 1823812 *
  4291   10.3  0.2  0.2  chr20             37366230 37366830 (17834502) + TC1DR3            DNA/TcMar-Tc1             1    601   (624) 1823813 *
  5219   11.5  2.8  8.3  chr20             37366830 37367840 (17833492) + HarbingerN3_DR    DNA/PIF-Harbinger       106   1064     (0) 1823814  
  1150   15.5 11.9  0.7  chr20             37368819 37369078 (17832254) + ANGEL             DNA/Kolobok              21    309     (0) 1823815  
   292   19.2  2.0  8.3  chr20             37368993 37369094 (17832238) C DNA2-7_DR         DNA                  (5256)   4394    4299 1823816 *
   433   16.3  3.8 10.8  chr20             37369145 37369302 (17832030) + ASAT_CY           Satellite                12    159   (103) 1823817  
   994   13.3  6.7  0.0  chr20             37369451 37369630 (17831702) + hAT-N171_DR       DNA/hAT-hAT5              1    192   (570) 1823818  
  2018   11.4  1.3 19.8  chr20             37369682 37370141 (17831191) + L2-5_DRe          LINE/L2                1838   2226     (1) 1823819  
   469   11.2 13.8  0.0  chr20             37370163 37370239 (17831093) + hAT-N22B_DR       DNA/hAT-Ac              169    256  (1123) 1823820  
  1579    4.6 10.9  0.8  chr20             37370240 37370460 (17830872) C DNA13TA1a_DR      DNA/TcMar-Tc1           (0)    318      76 1823821  
  1115    7.6 10.9  0.0  chr20             37370454 37370663 (17830669) C hAT-N31_DR        DNA/hAT-Ac           (1168)    294      62 1823822 *
  8682   10.2 15.6  0.9  chr20             37370664 37372275 (17829057) C hAT-N164_DR       DNA/hAT-Tip100          (0)   2040     193 1823823  
   392    0.0  0.0  0.0  chr20             37372338 37372377 (17828955) C hAT-N164_DR       DNA/hAT-Tip100       (2000)     40       1 1823823  
   511    9.0  0.0  0.0  chr20             37372378 37372444 (17828888) + DNA-8-22_DR       DNA/hAT-Ac             1368   1434     (0) 1823824  
  3048   15.2  2.7  1.1  chr20             37372446 37372965 (17828367) + hAT-N22B_DR       DNA/hAT-Ac              248    775   (604) 1823825  
   758    1.0 17.1  1.6  chr20             37372962 37373066 (17828266) + hAT-N22C_DR       DNA/hAT-Ac              374    494   (200) 1823826 *
   284   16.1  5.4  0.0  chr20             37373165 37373220 (17828112) C ANGEL             DNA/Kolobok           (195)    114      56 1823827  
   413    8.5  1.7  0.0  chr20             37373251 37373309 (17828023) C DNA8-20_DR        DNA/hAT              (8031)  12757   12698 1823828  
   239   22.1  3.4  3.4  chr20             37373310 37373339 (17827993) + EnSpm-N49_DR      DNA/CMC-EnSpm          2274   2362  (1408) 1823829  
  1773    9.8 20.7  0.3  chr20             37373446 37373764 (17827568) + HE1_DR1           SINE/tRNA-V-RTE           1    384    (18) 1823830  
   533   22.9  2.5  6.4  chr20             37373626 37373788 (17827544) + Penelope-1_DR     LINE/Penelope          3733   3889   (557) 1823831 *
   261    4.7 11.6  0.0  chr20             37373844 37373886 (17827446) C Crack-4_DR        LINE/L2                 (2)   1179    1132 1823832  
   565   15.4 20.8  5.0  chr20             37373999 37374224 (17827108) + DNAX-16_DR        DNA                      72    331    (92) 1823833  
   273   26.2  2.1 10.8  chr20             37374596 37374736 (17826596) C EnSpm-N36B_DR     DNA/CMC-EnSpm         (977)   2439    2310 1823834 *
   616   29.4  0.5  1.4  chr20             37374621 37374645 (17826687) C CryptonV-N5_DR    DNA/Crypton-V       (11752)  12785   12763 1823835  
  1510    6.6  0.0  2.0  chr20             37374646 37374846 (17826486) C hATN-28_DRe       DNA/hAT-Charlie         (0)    203       7 1823836  
   804   25.2  0.0  1.9  chr20             37374653 37374870 (17826462) C hAT-N22B_DR       DNA/hAT-Ac            (386)    993     780 1823837 *
   490   19.7  1.5  2.3  chr20             37375112 37375126 (17826206) + Polinton-2N1_DR   DNA/Maverick           3817   3830  (7262) 1823838  
   669   11.2  0.8  2.6  chr20             37375127 37375245 (17826087) C DNA11TA1_DR       DNA/CMC-EnSpm           (0)    203      87 1823839  
   200   10.7  0.0  4.3  chr20             37375220 37375268 (17826064) + Nimb-12_DR        LINE/I                 5154   5200   (157) 1823840 *
   268   27.6  6.9  4.9  chr20             37375337 37375599 (17825733) + Penelope-3B_DR    LINE/Penelope           692   1208     (8) 1823841  
   871    6.8 12.3  9.0  chr20             37375600 37375794 (17825538) + DNA11TA1B_DR      DNA/CMC-EnSpm             2    202     (1) 1823842  
   211   17.0  0.0  5.7  chr20             37375866 37375921 (17825411) + ENSPM-6_DR        DNA/CMC-EnSpm         31646  31698   (918) 1823843  
   207   16.3 16.3  0.0  chr20             37375896 37375944 (17825388) + IS3EU-1_DR        DNA/IS3EU              1946   2002  (6702) 1823844 *
   527   14.5  3.3  2.5  chr20             37376799 37376916 (17824416) C TDR24             DNA                     (2)    442     324 1823845  
  4542   12.4 10.8  0.3  chr20             37376917 37377714 (17823618) + TC1DR3            DNA/TcMar-Tc1             1    881   (344) 1823846  
   547   14.6  0.0  0.0  chr20             37377656 37377751 (17823581) C TDR24             DNA                   (347)     97       2 1823845 *
   449    7.9  0.0  0.0  chr20             37378490 37378552 (17822780) + TC1DR3            DNA/TcMar-Tc1             2     64  (1161) 1823847  
   250   11.1  0.0  0.0  chr20             37378570 37378605 (17822727) + hAT-N21_DR        DNA/hAT-Charlie         721    756  (1090) 1823848  
   230   19.4 30.9  5.8  chr20             37378606 37378695 (17822637) + hAT-N21B_DR       DNA/hAT-Ac              709    864   (437) 1823849  
   221   25.0  0.0  0.0  chr20             37378706 37378761 (17822571) C Ginger1-2_DR      DNA/Ginger-1         (3572)   3050    2995 1823850 *
   597   17.8  3.5 12.3  chr20             37378714 37378943 (17822389) + hAT-N21B_DR       DNA/hAT-Ac              941   1152   (149) 1823851  
   224   15.0  0.0  0.0  chr20             37379193 37379232 (17822100) C Kolobok-N10C_DR   DNA/Kolobok            (38)    306     267 1823852  
   273   12.7  1.6  1.6  chr20             37379425 37379488 (17821844) C EnSpm-10_DR       DNA/CMC-EnSpm         (470)   5835    5772 1823853 *
   284    7.1  5.4  0.0  chr20             37379434 37379489 (17821843) + Mariner-N5C_DR    DNA/TcMar              2203   2261  (5660) 1823854 *
   311    6.0  0.0  1.5  chr20             37379447 37379514 (17821818) C Mariner-N29_DR    DNA/TcMar-ISRm11     (1094)    671     605 1823855  
   261   14.5  0.0  4.3  chr20             37379490 37379500 (17821832) C Gypsy-210_DR-I    LTR/Gypsy            (4055)     88      25 1823856 *
   272    9.5 14.3  0.0  chr20             37379515 37379530 (17821802) C hAT-N134B_DR      DNA/hAT?              (171)    755     660 1823857  
  1483    8.5 18.3  0.6  chr20             37381203 37381486 (17819846) + Mariner-N31_DR    DNA/TcMar-Tc1           195    528    (12) 1823858  
  1410   14.7 15.2  0.2  chr20             37381733 37382106 (17819226) C TDR7              DNA                    (27)    514      85 1823859  
  1106   17.0  3.7  1.2  chr20             37382109 37382352 (17818980) + TDR6              DNA                       1    250     (0) 1823860  
   222    9.1  0.0  0.0  chr20             37382353 37382381 (17818951) + hAT-N127_DR       DNA/hAT-Charlie        5408   5436  (4880) 1823861  
   218   19.6  0.0  0.0  chr20             37382350 37382395 (17818937) C TDR7              DNA                   (458)     83      38 1823859 *
   479   12.2  0.0 19.9  chr20             37382400 37382436 (17818896) C CryptonV-3_DR     DNA/Crypton-V       (22884)    569     463 1823862  
   488   10.9  0.0  7.2  chr20             37382437 37382584 (17818748) C ERV1-7_DR-I       LTR/ERV1             (4865)   1838    1701 1823863 *
   618   11.9  0.5  4.1  chr20             37382459 37382660 (17818672) C EnSpm-N25_DR      DNA/CMC-EnSpm        (3718)    968     774 1823864 *
   649   15.3  1.4  3.2  chr20             37382485 37382706 (17818626) + DNA8-25_DR        DNA                     636    853  (3114) 1823865 *
  1225    0.6  0.0  8.9  chr20             37382489 37382683 (17818649) + (TA)n             Simple_repeat             1    179     (0) 1823866  
   514   18.7  1.6  7.0  chr20             37382531 37382772 (17818560) C Kolobok-4_DR      DNA/Kolobok-T2       (1407)   5224    4995 1823867 *
   479   12.2  0.0 19.9  chr20             37382585 37382604 (17818728) C CryptonV-3_DR     DNA/Crypton-V       (22884)    462     399 1823862 *
   471   16.7  1.3  3.6  chr20             37382661 37382683 (17818649) + EnSpm-N48_DR      DNA/CMC-EnSpm          1639   1858  (1720) 1823868  
   410   27.3  2.2  3.8  chr20             37382684 37382755 (17818577) C Zisupton-6_DR     DNA/Zisupton        (13171)   8945    8683 1823869  
   316   16.9  0.0  0.0  chr20             37385239 37385297 (17816035) C L1-72_DR          LINE/L1                (11)   5456    5398 1823870  
  2515   15.8  3.6  1.4  chr20             37385311 37385803 (17815529) + hAT-N203_DR       DNA/hAT-Tip100         1055   1558  (3983) 1823871  
  2784    7.5  8.9  0.4  chr20             37386652 37387143 (17814189) C TDR7              DNA                     (2)    535       1 1823872  
   284   15.6  3.1  0.0  chr20             37387163 37387226 (17814106) C EnSpm-17_DR       DNA/CMC-EnSpm        (6505)   2771    2706 1823873  
   281    0.0  0.0  0.0  chr20             37387375 37387443 (17813889) C DNA-1-7_DR        DNA/PIF-Harbinger     (692)    746     678 1823874  
   255    4.2  0.0  2.8  chr20             37387379 37387451 (17813881) C hAT-N178B_DR      DNA/hAT-Ac           (1681)    202     132 1823875 *
   207   11.9  1.4  2.9  chr20             37387397 37387465 (17813867) C hAT-N47C_DR       DNA/hAT-Tip100       (2246)    213     146 1823876 *
  2017   11.3  5.4  1.9  chr20             37387493 37387844 (17813488) C Mariner-N38_DR    DNA/TcMar-Tc1           (0)    547     184 1823877  
   427   24.9 15.9  0.4  chr20             37389116 37389341 (17811991) + EnSpm-N23_DR      DNA/CMC-EnSpm            98    358   (280) 1823878  
   233   26.2  3.6  0.0  chr20             37389442 37389525 (17811807) + EnSpm-N23_DR      DNA/CMC-EnSpm           499    585    (53) 1823879  
   285   24.1 14.7  1.2  chr20             37389533 37389675 (17811657) + EnSpm-N23_DR      DNA/CMC-EnSpm           194    355   (283) 1823880  
   222   21.7 14.7  0.8  chr20             37389769 37389884 (17811448) + EnSpm-N23_DR      DNA/CMC-EnSpm           499    630     (8) 1823881  
   370   18.9 10.4  3.3  chr20             37389908 37390085 (17811247) C EnSpm-N26B_DR     DNA/CMC-EnSpm           (1)    220      79 1823882  
   350   21.0 11.2  0.7  chr20             37390050 37390183 (17811149) C DNA8-25_DR        DNA                   (902)   3065    2918 1823883 *
  1455   14.8  7.8  0.3  chr20             37390065 37390391 (17810941) + DNA2-3_DR         DNA/Merlin                7    358   (887) 1823884  
  5148   11.8  5.3  2.8  chr20             37390392 37391293 (17810039) C TDR22             DNA                     (0)   1255     332 1823885  
  2267    6.7  0.0  0.3  chr20             37391294 37391607 (17809725) C TDR16             DNA/Merlin              (0)    313       1 1823886  
  1825   12.0  3.8  4.4  chr20             37391609 37391948 (17809384) C TDR22             DNA                   (917)    338       1 1823887  
  1689   14.3  3.4  4.4  chr20             37391954 37392340 (17808992) C EnSpm-16_DR       DNA/CMC-EnSpm        (1492)   8292    7910 1823888  
   648   16.4  1.5  9.9  chr20             37392167 37392362 (17808970) + Helitron-4_DR     RC/Helitron           16447  16627 (15241) 1823889 *
   211   22.9  5.4  5.4  chr20             37392379 37392452 (17808880) + EnSpm-N26B_DR     DNA/CMC-EnSpm           147    220     (1) 1823890  
  2079   11.7  6.2  0.0  chr20             37393935 37394292 (17807040) C HE1_DR1           SINE/tRNA-V-RTE        (14)    388       9 1823891  
   332   16.9  2.7  2.7  chr20             37394230 37394302 (17807030) + DNA8-10_DR        DNA/hAT-Ac             2745   2817  (1201) 1823892 *
   793   17.6  1.4  4.6  chr20             37394577 37394973 (17806359) + (AGTTG)n          Simple_repeat             1    580  (1316) 1823893  
   518   24.0  0.0  6.1  chr20             37394974 37395288 (17806044) + (CAGTT)n          Simple_repeat             1    295     (0) 1823894  
   793   17.6  1.4  4.6  chr20             37395289 37395667 (17805665) + (AGTTG)n          Simple_repeat           581   1134   (762) 1823893  
   567   20.2  0.6  0.6  chr20             37395668 37395846 (17805486) + T-rich            Low_complexity            2    180     (0) 1823895  
   793   17.6  1.4  4.6  chr20             37395847 37395883 (17805449) + (AGTTG)n          Simple_repeat          1135   1187   (709) 1823893  
   422   24.6  2.3  0.0  chr20             37395884 37396058 (17805274) + T-rich            Low_complexity            2    180     (0) 1823896  
   793   17.6  1.4  4.6  chr20             37396059 37396537 (17804795) + (AGTTG)n          Simple_repeat          1188   1896     (0) 1823893  
   259   24.7 10.1  0.0  chr20             37398303 37398391 (17802941) + ANGEL             DNA/Kolobok               1     98   (211) 1823897  
   204   14.0  0.0  7.0  chr20             37399383 37399428 (17801904) C EnSpm-N47_DR      DNA/CMC-EnSpm?       (2196)    821     779 1823898  
   415   14.6 10.3  0.9  chr20             37400370 37400466 (17800866) C DNA-X-8_DR        DNA                   (806)    106       1 1823899  
   208   10.5  2.5  5.1  chr20             37400498 37400537 (17800795) C Crypton-N1_DR     DNA/Crypton-A         (145)    339     301 1823900  
   566   21.3  3.5 17.1  chr20             37400618 37400815 (17800517) C Crypton-N1_DR     DNA/Crypton-A         (309)    175       1 1823900  
   392   10.5  1.7  1.7  chr20             37400796 37400809 (17800523) + Dada-tA_DR        DNA/Dada               8171   8214   (458) 1823901 *
   439    7.8  0.0  1.0  chr20             37400810 37400912 (17800420) C EnSpm-16_DR       DNA/CMC-EnSpm        (9092)    692     591 1823902 *
  1012   10.7  1.4  3.8  chr20             37400842 37401055 (17800277) + Helitron-N3B_DR   RC/Helitron            5077   5285  (1319) 1823903  
   392   10.5  1.7  1.7  chr20             37400913 37400931 (17800401) + Dada-tA_DR        DNA/Dada               8215   8284   (388) 1823901 *
  1156   17.3 10.4  3.6  chr20             37401433 37401472 (17799860) + Merlin-1_DR       DNA/Merlin             2368   2752  (7771) 1823904  
  1361   15.1 12.5  0.8  chr20             37401473 37401793 (17799539) + Mariner-N38_DR    DNA/TcMar-Tc1           190    547     (0) 1823905  
   700   16.8  3.0  2.2  chr20             37403622 37403637 (17797695) + DNA2-14_DR        DNA                    5601   5617  (2005) 1823906  
  3861   12.3 15.8 11.3  chr20             37403638 37404715 (17796617) C Harbinger-4N1B_DR DNA/PIF-Harbinger       (1)   1162      42 1823907  
   201    9.5  0.0  0.0  chr20             37405315 37405356 (17795976) C DNA9-3_DR         DNA/MULE-MuDR?      (10173)   1206    1165 1823908  
  4730   10.0  9.4  7.3  chr20             37405716 37406640 (17794692) C HARBINGERN2C_DR   DNA/PIF-Harbinger       (0)    943       1 1823909  
  1480   10.4  0.0  0.0  chr20             37406764 37406964 (17794368) + Harbinger-N10_DR  DNA/PIF-Harbinger       127    327     (1) 1823910  
   433   16.3  0.0 11.5  chr20             37406966 37407092 (17794240) C TE-X-6B_DR        DNA/Crypton-A         (468)    106       1 1823911  
   236   23.0  0.0  3.3  chr20             37407073 37407097 (17794235) C EnSpm-N10_DR      DNA/CMC-EnSpm        (6385)   2923    2901 1823912 *
   275   16.7  0.0  4.2  chr20             37407098 37407147 (17794185) + TE-X-6_DR         DNA/Crypton-A             3     50  (1504) 1823913  
   258   28.7  5.8  1.4  chr20             37407506 37407643 (17793689) C Kolobok-N10B_DR   DNA/Kolobok             (0)    271     128 1823914  
   407   10.5  0.0  0.0  chr20             37409291 37409347 (17791985) + hAT-N69_DR        DNA/hAT-Ac                1     57  (1216) 1823915 *
  1546   12.5  2.9  4.0  chr20             37409310 37409584 (17791748) + Harbinger-N31_DR  DNA/PIF-Harbinger       226    497   (188) 1823916  
   360   11.1  3.4  0.9  chr20             37409591 37409657 (17791675) + Harbinger-N28_DR  DNA/PIF-Harbinger       609    662     (0) 1823917  
   556   21.6 19.8  4.7  chr20             37409658 37409697 (17791635) C DNA6-1B_DR        DNA/hAT-hAT5          (403)    433     172 1823918  
  1053   18.9  0.0  1.1  chr20             37409698 37409884 (17791448) + Harbinger-N10_DR  DNA/PIF-Harbinger       139    323     (5) 1823919  
   505   22.7 21.1  2.5  chr20             37409753 37409951 (17791381) + ENSPM-6_DR        DNA/CMC-EnSpm         19424  19658 (12958) 1823920 *
   333   22.1  2.3  1.1  chr20             37409877 37409963 (17791369) C TDR19             DNA/hAT-Charlie       (132)    273     186 1823921 *
   736   11.1 18.8  7.8  chr20             37409977 37410008 (17791324) C Zisupton-6_DR     DNA/Zisupton        (12869)   9247    9192 1823922  
  3880    6.5  0.6  0.9  chr20             37410009 37410554 (17790778) + Mariner-N38_DR    DNA/TcMar-Tc1             1    544     (3) 1823923  
   256   11.4  2.3  0.0  chr20             37410519 37410562 (17790770) C Helitron-N3B_DR   RC/Helitron          (1424)   5180    5136 1823924 *
  1688    7.1  2.9  2.0  chr20             37411212 37411456 (17789876) C TE-X-18_DR        DNA                     (0)    249       3 1823925  
   454   21.7  7.9  2.3  chr20             37411509 37411673 (17789659) C hAT-27N1_DR       DNA/hAT-Ac            (106)    625     452 1823926  
   908   11.8  1.5  1.6  chr20             37411690 37411868 (17789464) C DNA-TA-2_DR       DNA/CMC-EnSpm           (1)    195      47 1823927  
   336   17.7  1.2  2.5  chr20             37411868 37411948 (17789384) C hAT-27N1_DR       DNA/hAT-Ac            (377)    354     275 1823926 *
   895   15.8  0.5  4.1  chr20             37412006 37412209 (17789123) C DNA11TA1_DR       DNA/CMC-EnSpm           (5)    198       2 1823928  
   755   17.0  5.4 13.5  chr20             37412212 37412490 (17788842) C hAT-27N1_DR       DNA/hAT-Ac            (459)    272      14 1823926  
   568    7.8  0.0  0.0  chr20             37412511 37412587 (17788745) + REX1-1_DR         LINE/Rex-Babar         3507   3583     (7) 1823929  
   425   16.1  4.3  8.1  chr20             37412588 37412625 (17788707) + Zisupton-7_DR     DNA/Zisupton          10655  10765  (6317) 1823930 *
   447   27.1  8.1  1.5  chr20             37412601 37412847 (17788485) C hAT-27N1_DR       DNA/hAT-Ac            (168)    563     301 1823931  
   779   18.9  1.1  1.7  chr20             37412883 37413060 (17788272) C DNA11TA1_DR       DNA/CMC-EnSpm          (26)    177       1 1823932  
   808   18.3  4.3 12.6  chr20             37413062 37413341 (17787991) C hAT-27N1_DR       DNA/hAT-Ac            (459)    272      14 1823931  
  1211   14.9 19.5  1.4  chr20             37413342 37413654 (17787678) + Merlin-N1_DR      DNA/Merlin                1    369     (0) 1823933  
   432    6.4  5.2  7.5  chr20             37414474 37414609 (17786723) C CryptonV-N5_DR    DNA/Crypton-V       (15241)   9296    9164 1823934 *
   546    6.7  2.1  5.1  chr20             37414489 37414630 (17786702) + DNA-X-5_DR        DNA/hAT                 952   1089   (132) 1823935  
   375   17.5  0.7  0.7  chr20             37414518 37414655 (17786677) + Penelope-1_DR     LINE/Penelope            56    193  (4253) 1823936 *
   288   23.0  1.2  1.2  chr20             37414519 37414681 (17786651) + Zisupton-6_DR     DNA/Zisupton           1188   1350 (20766) 1823937 *
   318   11.7  0.8  3.1  chr20             37414553 37414684 (17786648) C DNA-8-29_DR       DNA/hAT-Tip100         (77)    943     815 1823938 *
   329   12.9  1.6 10.1  chr20             37414570 37414698 (17786634) C EnSpm-N37_DR      DNA/CMC-EnSpm        (2508)   4139    4021 1823939  
   232   23.8  0.0 11.2  chr20             37414781 37414889 (17786443) + DNA2-16_DR        DNA                    6608   6705 (11346) 1823940  
   910   20.5  1.0  3.0  chr20             37416008 37416213 (17785119) C DNA-AT-1_DR       DNA                     (9)    383     182 1823941  
   552   23.1  0.8  0.0  chr20             37417128 37417244 (17784088) C Harbinger-N27_DR  DNA/PIF-Harbinger?     (59)    161      44 1823942  
  1725   14.9  6.8  0.9  chr20             37417246 37417568 (17783764) C DNA-1-7_DR        DNA/PIF-Harbinger       (0)   1438    1097 1823943  
  1269    6.1 39.5  0.0  chr20             37417569 37417796 (17783536) + DNA13TA1a_DR      DNA/TcMar-Tc1             1    318     (0) 1823944  
   420   16.8 17.0  3.0  chr20             37417757 37417796 (17783536) + Merlin-2_DR       DNA/Merlin             3513   3679 (10242) 1823945 *
   563   14.2  5.6  0.9  chr20             37417797 37417903 (17783429) C DNA-1-7_DR        DNA/PIF-Harbinger     (349)   1089     978 1823943  
  3280    4.8  9.8  0.2  chr20             37417945 37418401 (17782931) C hAT-N32_DR        DNA/hAT-Charlie         (0)    501       1 1823946  
  2272   15.5 11.7  2.4  chr20             37418424 37418912 (17782420) C DNA-1-7_DR        DNA/PIF-Harbinger     (905)    533       1 1823943  
  1020   16.1 19.9  2.1  chr20             37419097 37419452 (17781880) + DNAX-16_DR        DNA                       3    420     (3) 1823947  
  1798   11.9  7.0  0.3  chr20             37420223 37420551 (17780781) C DNA-8-12_DR       DNA/hAT?                (1)    730     380 1823948  
   474   10.5  9.2  0.0  chr20             37420552 37420627 (17780705) + DNA-8-8_DR        DNA/hAT-Charlie           1     83  (1042) 1823949  
  3073    8.1  3.1  0.0  chr20             37420630 37421048 (17780284) C HarbingerN1_DR    DNA/PIF-Harbinger       (2)    648     217 1823950  
   243   13.9  0.0  0.0  chr20             37421045 37421080 (17780252) C HarbingerN1_DR    DNA/PIF-Harbinger     (611)     39       4 1823950 *
   281    5.9  0.0  0.0  chr20             37421049 37421082 (17780250) C HarbingerN1_DR    DNA/PIF-Harbinger     (615)     35       2 1823950  
  5041   10.1 10.6  3.6  chr20             37421107 37422034 (17779298) + DNA-8-8_DR        DNA/hAT-Charlie         134   1123     (2) 1823951  
   380   11.9  0.0  0.0  chr20             37422040 37422098 (17779234) C DNA-8-12_DR       DNA/hAT?              (346)    385     327 1823948  
   259   19.3  1.2  5.1  chr20             37422099 37422120 (17779212) + DNA6-6_DR         DNA                    6521   6598  (4683) 1823952  
   328   25.6  8.3  0.0  chr20             37423214 37423258 (17778074) + ANGEL             DNA/Kolobok              26    156   (153) 1823953  
   354   22.4  0.0  0.0  chr20             37423259 37423334 (17777998) + EnSpm-8_DR        DNA/CMC-EnSpm          6027   6102  (3339) 1823954  
   281   27.8  0.0  0.0  chr20             37423260 37423320 (17778012) C EnSpm-N40B_DR     DNA/CMC-EnSpm        (2328)   3179    3119 1823955 *
  3489    9.7 11.8  1.4  chr20             37423321 37423956 (17777376) C hAT-N50_DR        DNA/hAT-Ac              (0)    701       1 1823956  
   607   19.2  1.7  0.0  chr20             37423966 37424085 (17777247) + ANGEL             DNA/Kolobok             168    289    (20) 1823957  
   229   29.5 19.4  0.0  chr20             37424733 37424861 (17776471) C Harbinger-N19_DR  DNA/PIF-Harbinger     (405)    218      65 1823958 *
```
