## Supplementary Data 1 for "A genomic portrait of zebrafish transposable elements and their spatiotemporal embryonic expression": danRer11.nonalt.fa.out (part 288 of 591)

```
   230   18.4  7.6 12.8  chr20             37424841 37424861 (17776471) C hAT-N164_DR       DNA/hAT-Tip100        (663)   1377    1363 1823959  
  1739   16.4 14.6  1.6  chr20             37424862 37425346 (17775986) C Mariner-N38_DR    DNA/TcMar-Tc1           (0)    547       1 1823960  
   203   16.3  2.3  0.0  chr20             37425312 37425354 (17775978) C CryptonV-3_DR     DNA/Crypton-V       (22478)    975     932 1823961 *
   210   19.9  0.0 11.5  chr20             37425491 37425558 (17775774) + BEL31-I_DR        LTR/Pao                6390   6450   (299) 1823962  
  1980   14.1  1.2  5.0  chr20             37425613 37426030 (17775302) + HATN1_DR          DNA/hAT                  25    427     (0) 1823963  
   412   12.9  2.5  6.6  chr20             37426613 37426770 (17774562) C hAT-N134B_DR      DNA/hAT?               (61)    865     714 1823964 *
   441    8.5  1.7  0.0  chr20             37426654 37426771 (17774561) + DNA-X-5_DR        DNA/hAT                 981   1100   (121) 1823965 *
   553    8.9  0.0  3.3  chr20             37426679 37426771 (17774561) + Zisupton-6_DR     DNA/Zisupton           8764   8853 (13263) 1823966  
   474    8.4  2.8  0.0  chr20             37426680 37426786 (17774546) + Harbinger-N17_DR  DNA/PIF-Harbinger       318    427  (1218) 1823967 *
   481   10.4  0.9  0.0  chr20             37426698 37426803 (17774529) + EnSpm-8_DR        DNA/CMC-EnSpm          1235   1341  (8100) 1823968  
   389   23.5  0.0  3.5  chr20             37426772 37426828 (17774504) + Gypsy123-I_DR     LTR/Gypsy               589    733  (4681) 1823969 *
   203   13.8  1.9  5.8  chr20             37427582 37427635 (17773697) C ERV1-N7-I_DR      LTR/ERV1             (2780)   5788    5737 1823970  
   330   10.7  0.0  3.6  chr20             37427697 37427754 (17773578) + DNAX-16_DR        DNA                       1     56   (367) 1823971  
   268    8.1  0.0  0.0  chr20             37427755 37427791 (17773541) + EnSpm-N7_DR       DNA/CMC-EnSpm             1     37  (2202) 1823972  
  1945    7.4  5.2  1.2  chr20             37427792 37428118 (17773214) C DNA-2-17_DR       DNA/CMC-EnSpm           (0)    885     546 1823973  
  9288    4.6  1.9  2.0  chr20             37428128 37429362 (17771970) C LOOPERN1_DR       DNA/Kolobok-T2          (0)   1234       1 1823974  
  1610   13.2  5.3  5.4  chr20             37429736 37430100 (17771232) C EnSpm-N60_DR      DNA/CMC-EnSpm         (186)    512       1 1823975  
   234   22.7  4.0  1.3  chr20             37430101 37430176 (17771156) + DNA-2-25_DR       DNA/CMC-EnSpm           519    596     (0) 1823976  
  1168    7.5  0.9  0.0  chr20             37430194 37430357 (17770975) + TDR5              DNA/CMC-EnSpm            84    233   (298) 1823977  
   379   18.8  4.1  4.9  chr20             37430342 37430464 (17770868) C CR1-10_DR         LINE/L2                 (3)   2281    2160 1823978 *
  3220    7.8  0.7  0.2  chr20             37430501 37430936 (17770396) C Tc1-6_DR          DNA/TcMar-Tc1           (0)   1203     766 1823979 *
  3525   10.5  4.6  0.9  chr20             37430932 37431478 (17769854) C CR1-42_DR         LINE/L2               (313)   3968    3402 1823980  
  1200   11.5 12.0  0.8  chr20             37431481 37431708 (17769624) + TDR5              DNA/CMC-EnSpm           231    439    (92) 1823981  
   908   19.4 13.6  4.1  chr20             37431709 37432046 (17769286) + DNAX-16_DR        DNA                      55    423     (0) 1823982  
  1412    8.3  1.1 16.4  chr20             37437411 37437684 (17763648) + TDR20             DNA/Merlin                1    238     (1) 1823983  
   221   18.6  0.0  2.3  chr20             37438108 37438151 (17763181) C Zisupton-3_DR     DNA/Zisupton         (3765)   4190    4148 1823984 *
  2084    7.2  9.8  3.7  chr20             37438117 37438534 (17762798) + TDR7              DNA                      14    535     (2) 1823985  
   439   19.0  1.3  0.0  chr20             37438853 37438867 (17762465) C DNA7-N2_DR        DNA/hAT-hAT6          (297)   1717    1702 1823986  
  2013   15.0  7.4  0.0  chr20             37438868 37439220 (17762112) + HE1_DR1           SINE/tRNA-V-RTE           1    379    (23) 1823987  
   912   25.2  6.8 10.4  chr20             37438877 37439275 (17762057) C Merlin-1_DR       DNA/Merlin           (2000)   8527    8142 1823988 *
  1005   14.8 11.5  0.0  chr20             37440060 37440241 (17761091) + HarbingerN5_DR    DNA/PIF-Harbinger       646    848    (13) 1823989  
   537   13.8  4.3  0.0  chr20             37440430 37440442 (17760890) + L1-60_DR          LINE/L1                 278    294  (5383) 1823990  
  1289   10.6  2.1  0.0  chr20             37440443 37440630 (17760702) + HATN4_DR          DNA/hAT-Charlie           1    192     (0) 1823991  
   281   31.8 10.8  2.2  chr20             37440524 37440640 (17760692) C EnSpm-N10_DR      DNA/CMC-EnSpm        (3085)   6222    5994 1823992 *
  3682   14.5 11.4  2.6  chr20             37440928 37441682 (17759650) + hAT-N65_DR        DNA/hAT-Ac                1    820     (0) 1823993  
   261   31.2  4.3  1.8  chr20             37441805 37441824 (17759508) + EnSpm-8_DR        DNA/CMC-EnSpm          5927   5950  (3491) 1823994  
  1101   19.1 12.4  0.0  chr20             37441825 37442097 (17759235) C ANGEL             DNA/Kolobok             (0)    309       3 1823995  
   249   26.3  1.0  1.0  chr20             37442009 37442108 (17759224) C Ginger1-2_DR      DNA/Ginger-1         (4164)   2458    2359 1823996 *
   315    8.8  2.2  2.7  chr20             37442141 37442152 (17759180) C Polinton-1N1_DR   DNA/Maverick          (536)  14933   14886 1823997  
   372    0.0  2.1  0.0  chr20             37442153 37442246 (17759086) + (TTATA)n          Simple_repeat             2     97     (0) 1823998  
   315    8.8  2.2  2.7  chr20             37442247 37442278 (17759054) C Polinton-1N1_DR   DNA/Maverick          (536)  14885   14741 1823997  
   247   25.6 10.1  1.2  chr20             37443002 37443080 (17758252) + Helitron-2_DR     RC/Helitron           23549  23634  (3778) 1823999 *
  1121   14.4  4.4  0.0  chr20             37443013 37443193 (17758139) C TDR17B            DNA/Sola-1            (927)    619     431 1824000  
   621   22.4  2.6  1.9  chr20             37443086 37443240 (17758092) + HATN17_DR         DNA/hAT-Tip100          345    500  (1047) 1824001 *
   407   16.1 26.1  0.7  chr20             37443986 37444104 (17757228) C DNAX-15_DR        DNA                     (3)    764     616 1824002  
  1984   10.9  7.9  5.8  chr20             37444121 37444576 (17756756) + DNA-2-33B_DR      DNA/TcMar-Tc1             1    465    (30) 1824003  
  1717    8.3  0.0  1.2  chr20             37444577 37444821 (17756511) + SINE2-3_DR        SINE/tRNA-V-RTE         127    368     (0) 1824004  
   947   11.9  4.3  0.6  chr20             37444680 37444840 (17756492) + hAT-N127_DR       DNA/hAT-Charlie        6994   7160  (3156) 1824005 *
   274    9.8  0.0  0.0  chr20             37444855 37444895 (17756437) + DNA-2-33B_DR      DNA/TcMar-Tc1           455    495     (0) 1824006  
   210   17.6  0.0  0.0  chr20             37444953 37444986 (17756346) + DNA-1-11_DR       DNA                     465    498   (226) 1824007  
  1048    8.3  1.9  0.6  chr20             37444988 37445144 (17756188) + DNA-6-N1_DR       DNA                       1    159   (549) 1824008  
   811   22.9  0.8  4.4  chr20             37445124 37445360 (17755972) C DNAX-15_DR        DNA                   (536)    231       3 1824002 *
  4381   10.7  5.6  0.0  chr20             37445474 37446165 (17755167) C DNA-8-12_DR       DNA/Merlin              (0)    731       1 1824009  
   223   25.5  0.0  0.0  chr20             37446267 37446312 (17755020) + TDR25             DNA/hAT-Charlie         538    583    (28) 1824010  
  2227   10.4  9.8  0.7  chr20             37446313 37446718 (17754614) C ERV1-N2-LTR_DR    LTR                     (0)    794     352 1824011  
   405   16.1  0.0  9.3  chr20             37446701 37446782 (17754550) C ERV1-N2-LTR_DR    LTR                   (549)    245     171 1824011 *
  2504   10.9  0.9  3.0  chr20             37446787 37447222 (17754110) C HATN1_DR          DNA/hAT                 (0)    427       1 1824012  
   876   14.7  1.2  3.6  chr20             37447236 37447405 (17753927) C ERV1-N2-LTR_DR    LTR                   (628)    166       1 1824011  
   484    7.1  2.5  1.1  chr20             37447406 37447505 (17753827) + Helitron-2_DR     RC/Helitron           11788  11857 (15555) 1824013 *
   556    2.5  0.0  6.2  chr20             37447415 37447500 (17753832) C DNA8-25_DR        DNA                  (1597)   2370    2290 1824014  
   463    9.5  0.8  1.7  chr20             37447501 37447532 (17753800) + EnSpm-N2_DR       DNA/CMC-EnSpm          2972   3088   (927) 1824015  
  8211    9.6  2.7  1.2  chr20             37449211 37450417 (17750915) C TC1DR3            DNA/TcMar-Tc1           (0)   1225       1 1824016  
   210   16.7  0.0  2.4  chr20             37450389 37450431 (17750901) C DNA8-26_DR        DNA                  (2996)   1534    1493 1824017 *
   221   21.2  1.4  4.5  chr20             37450811 37450879 (17750453) + EnSpm-N13_DR      DNA/CMC-EnSpm          5950   6016 (16133) 1824018 *
   356   15.2  3.8  0.0  chr20             37450842 37450889 (17750443) + Zisupton-6_DR     DNA/Zisupton           8898   8948 (13168) 1824019  
  1388    8.5  0.0  3.8  chr20             37450890 37451110 (17750222) + Mariner-N38_DR    DNA/TcMar-Tc1             4    216   (331) 1824020  
  6083    8.9 16.6  2.5  chr20             37452518 37453618 (17747714) C TDR22             DNA                     (1)   1254       2 1824021  
   409   29.0  4.8  7.7  chr20             37453619 37453803 (17747529) + TDR8C             DNA                     943   1122     (0) 1824022  
   606   14.6  9.2  0.0  chr20             37455134 37455263 (17746069) + Merlin-N3_DR      DNA/Merlin               27    168    (87) 1824023  
   540   10.6 19.2  0.0  chr20             37455355 37455458 (17745874) C piggyBac-N16B_DR  DNA/PiggyBac?           (0)    949     826 1824024  
   235   29.2  4.0 14.4  chr20             37455438 37455458 (17745874) C EnSpm-N36_DR      DNA/CMC-EnSpm        (2215)   1010    1006 1824025 *
  1283   13.8  0.0  0.5  chr20             37455459 37455655 (17745677) C TDR19             DNA/hAT-Charlie         (0)    405     210 1824026  
  2506   14.5  7.0  0.2  chr20             37455668 37456096 (17745236) + Harbinger-N12_DR  DNA/PIF-Harbinger        55    512   (190) 1824027  
   558    8.2  1.4  0.0  chr20             37456097 37456169 (17745163) + Harbinger-N12_DR  DNA/PIF-Harbinger       629    702     (0) 1824028  
  3000   10.5  7.9  9.8  chr20             37456182 37456929 (17744403) C piggyBac-N16B_DR  DNA/PiggyBac?         (116)    833      52 1824024  
   487    9.2  1.3  0.0  chr20             37457163 37457238 (17744094) + Merlin-N3_DR      DNA/Merlin              179    255     (0) 1824029  
   654   25.3  6.3  2.1  chr20             37458024 37458046 (17743286) C EnSpm-N13_DR      DNA/CMC-EnSpm       (16103)   6046    5930 1824030  
   634    6.3  0.0  0.0  chr20             37458047 37458141 (17743191) + (CATA)n           Simple_repeat             4     98     (0) 1824031 *
   948   15.2  5.1  1.2  chr20             37458138 37458371 (17742961) + TDR7              DNA                       1    243   (298) 1824032  
   402   23.2  0.0  1.9  chr20             37458142 37458156 (17743176) + Zisupton-6_DR     DNA/Zisupton           8625   8732 (13384) 1824033 *
   654   25.3  6.3  2.1  chr20             37458372 37458417 (17742915) C EnSpm-N13_DR      DNA/CMC-EnSpm       (16103)   5929    5676 1824030  
   204   11.8  0.0  3.9  chr20             37458477 37458529 (17742803) C Harbinger2_DR     DNA/PIF-Harbinger    (3201)    526     476 1824034  
   637    1.4  0.0  0.0  chr20             37458882 37458954 (17742378) C tRNA-Phe-TTY      tRNA                    (3)     73       1 1824035  
   741    9.1  7.3  6.7  chr20             37459428 37459604 (17741728) C L1-130_DR         LINE/L1                 (0)   5393    5216 1824036  
   258   18.2  0.0  5.8  chr20             37459555 37459717 (17741615) + DNA-6-N2_DR       DNA                    4156   4309   (747) 1824037 *
   381    8.3  0.0  0.0  chr20             37459632 37459727 (17741605) + DNA-1-7_DR        DNA/PIF-Harbinger       685    780   (658) 1824038  
   278   10.8  0.0  3.9  chr20             37459638 37459743 (17741589) C DNA-6-N2_DR       DNA                   (750)   4306    4205 1824039 *
   309   16.4  4.5  0.0  chr20             37459715 37459781 (17741551) C L1-130_DR         LINE/L1               (207)   5186    5117 1824036  
  2966   10.9 22.5  0.6  chr20             37460556 37461154 (17740178) C hAT-N190B_DR      DNA/hAT                 (1)    737       8 1824040  
   212   22.4  0.0  3.0  chr20             37461158 37461169 (17740163) C DNAX-25_DR        DNA/Zisupton         (3360)     67       2 1824041  
   229    9.9  0.0  9.8  chr20             37461170 37461188 (17740144) + DNA-8-24_DR       DNA/hAT-Tip100           53    103  (1680) 1824042  
   250    8.1  0.0  0.0  chr20             37461189 37461225 (17740107) + DNA8-26_DR        DNA                    1399   1435  (3095) 1824043  
   229    5.3  0.0  0.0  chr20             37461196 37461233 (17740099) C EnSpm-N25_DR      DNA/CMC-EnSpm        (2196)   2490    2453 1824044 *
   219   10.4  0.0  2.1  chr20             37461234 37461244 (17740088) C CryptonV-N5_DR    DNA/Crypton-V       (13012)  11525   11478 1824045  
   201   16.2  0.0  0.0  chr20             37461382 37461418 (17739914) C L2-44_DR          LINE/L2              (1850)   1182    1146 1824046  
   423   22.0  2.2  0.0  chr20             37461596 37461612 (17739720) C Merlin-2_DR       DNA/Merlin           (9001)   4920    4902 1824047  
  3380    9.7  1.4  1.2  chr20             37461613 37462111 (17739221) C TC1DR3            DNA/TcMar-Tc1           (0)   1225     726 1824048  
   704    7.9  0.0  0.0  chr20             37462115 37462203 (17739129) C TC1DR3            DNA/TcMar-Tc1        (1067)    158      70 1824049  
  6085    1.9  2.4  0.1  chr20             37462204 37462923 (17738409) + L2-2_DRe          LINE/L2                3500   4235     (3) 1824050  
   558    6.8  0.0  0.0  chr20             37462927 37463000 (17738332) C TC1DR3            DNA/TcMar-Tc1        (1151)     74       1 1824049  
   222   11.8  0.0  0.0  chr20             37462971 37463004 (17738328) C DNA8-26_DR        DNA                  (2995)   1535    1502 1824051 *
   214   21.0  2.7  8.7  chr20             37463592 37463615 (17737717) + Helitron-2_DR     RC/Helitron            7906   7925 (19487) 1824052  
   812   18.4 14.8  5.8  chr20             37463616 37463886 (17737446) C Kolobok-N10C_DR   DNA/Kolobok             (0)    344      51 1824053  
   458   26.9 12.6  7.3  chr20             37463686 37463998 (17737334) + Zisupton-2_DR     DNA/Zisupton           4259   4589   (465) 1824054 *
   650   21.1  0.0  1.4  chr20             37463999 37464142 (17737190) + Kolobok-N10C_DR   DNA/Kolobok               1    142   (202) 1824055  
   377   13.2 35.0  3.3  chr20             37464144 37464233 (17737099) C HarbingerN6B_DR   DNA/PIF-Harbinger       (0)    722     597 1824056  
  1165   12.0  2.8  1.4  chr20             37464234 37464445 (17736887) C hAT-N50B_DR       DNA/hAT-Ac              (0)    748     534 1824057  
   816    8.0  0.8  0.0  chr20             37464451 37464575 (17736757) + DNA-2-30B_DR      DNA                     288    413     (0) 1824058  
  1412   19.7  1.3  3.8  chr20             37464576 37464875 (17736457) C HarbingerN6B_DR   DNA/PIF-Harbinger     (429)    293       1 1824056  
   782   16.4  3.3  0.6  chr20             37464877 37465029 (17736303) + Kolobok-N10B_DR   DNA/Kolobok              75    231    (40) 1824059  
   203   14.9  6.4  0.0  chr20             37465016 37465062 (17736270) C DNA2-16_DR        DNA                  (7965)  10086   10037 1824060 *
   918   19.2  3.9  2.4  chr20             37465068 37465270 (17736062) C EnSpm-N6_DR       DNA/CMC-EnSpm?          (0)    346     141 1824061  
  2979   10.0  0.7  0.2  chr20             37465275 37465714 (17735618) + DNA15TA1_DR       DNA/CMC-EnSpm             1    442     (0) 1824062  
   497   14.6  9.2  1.9  chr20             37465724 37465821 (17735511) + EnSpm-N6_DR       DNA/CMC-EnSpm?          242    346     (0) 1824063  
   312   16.9  5.2 13.5  chr20             37465822 37465917 (17735415) + Zisupton-6_DR     DNA/Zisupton          19811  19899  (2217) 1824064  
   593   17.7 11.0  2.5  chr20             37466710 37466854 (17734478) C EnSpm-N27B_DR     DNA/CMC-EnSpm           (7)    166      10 1824065  
   278   14.3  0.0  4.1  chr20             37466923 37466973 (17734359) C DNA-X-18_DR       DNA                  (1161)     49       1 1824066  
   426   24.1  0.0  0.0  chr20             37467027 37467134 (17734198) C Kolobok-N10B_DR   DNA/Kolobok            (21)    250     143 1824067  
  1687   13.4  5.4  0.0  chr20             37467244 37467520 (17733812) + LOOPERN5_DR       DNA/Kolobok-T2            1    292   (945) 1824068  
  1756   10.5  0.4  0.0  chr20             37467530 37467777 (17733555) + LOOPERN5_DR       DNA/Kolobok-T2          989   1237     (0) 1824069  
   231   17.5  0.0  0.0  chr20             37467846 37467885 (17733447) + hAT-N171_DR       DNA/hAT-hAT5              1     40   (722) 1824070 *
  3312    6.5  1.8  1.8  chr20             37467882 37468370 (17732962) C Mariner-N38_DR    DNA/TcMar-Tc1          (36)    511      23 1824071  
   636   11.1  1.0  0.0  chr20             37468405 37468503 (17732829) + hAT-N171_DR       DNA/hAT-hAT5            663    762     (0) 1824072  
   319   20.8  1.3  1.3  chr20             37468796 37468873 (17732459) + Kolobok-N10_DR    DNA/Kolobok             566    643     (0) 1824073  
  1345    8.6 17.6  0.0  chr20             37470425 37470646 (17730686) C Mariner-N7_DR     DNA/TcMar               (0)    261       1 1824074  
   307   13.6  0.7  0.0  chr20             37470846 37470903 (17730429) + hAT-N45B_DR       DNA/hAT-Blackjack       674    720     (3) 1824075  
  3878   10.8  0.5  1.6  chr20             37471054 37471626 (17729706) + Kolobok-4N1_DR    DNA/Kolobok-T2            1    567  (1102) 1824076  
   316   13.3  0.0 13.1  chr20             37471610 37471678 (17729654) C hAT-28N1_DR       DNA/hAT-Charlie       (795)    517     457 1824077 *
   428    8.2  0.0  0.0  chr20             37471626 37471686 (17729646) C DNA-1-11_DR       DNA                   (454)    270     210 1824078  
  1459   12.6  1.5  6.2  chr20             37471687 37471945 (17729387) + Kolobok-4N1_DR    DNA/Kolobok-T2         1422   1669     (0) 1824079  
  1693   18.7 11.6  1.6  chr20             37472084 37472117 (17729215) + DNA8-17_DR        DNA/hAT-Tip100         1282   1461   (352) 1824080  
  1719   14.0 15.8  0.6  chr20             37472118 37472434 (17728898) + SINE2-4_DR        SINE/tRNA-V-RTE           5    369     (2) 1824081  
  1693   18.7 11.6  1.6  chr20             37472435 37472479 (17728853) + DNA8-17_DR        DNA/hAT-Tip100         1462   1716    (97) 1824080  
   648   14.0  5.7  1.1  chr20             37472578 37472742 (17728590) C EnSpm-N16_DR      DNA/CMC-EnSpm          (14)    188       1 1824082  
   203   15.9  0.0  1.6  chr20             37473543 37473606 (17727726) C DNA8-9_DR         DNA/hAT-Ac            (626)    825     763 1824083 *
   853   12.5  2.9  1.7  chr20             37473561 37473731 (17727601) C DNA-TA-4_DR       DNA/TcMar            (5073)   4722    4550 1824084 *
   858   17.9  2.2  2.2  chr20             37473588 37473770 (17727562) + MuDR-2_DR         DNA/MULE-MuDR         18822  19004  (4929) 1824085 *
  1635   10.7  8.1  1.3  chr20             37473611 37473893 (17727439) C hAT-N137_DR       DNA/hAT-Ac            (848)   2723    2422 1824086  
  1520   11.1 24.5  0.5  chr20             37473635 37473932 (17727400) C HE1_DR1           SINE/tRNA-V-RTE        (32)    370       2 1824087 *
   562   26.6  1.2 14.9  chr20             37473710 37473961 (17727371) + EnSpm-N11_DR      DNA/CMC-EnSpm          2775   2996  (2357) 1824088 *
   999   18.8 23.3  4.6  chr20             37474365 37474810 (17726522) + Kolobok-N16_DR    DNA/Kolobok?              1    526   (716) 1824089  
  2917    8.4  9.5  0.4  chr20             37474812 37475286 (17726046) C Mariner-N38_DR    DNA/TcMar-Tc1          (29)    518       1 1824090  
   219   17.1  0.0  0.0  chr20             37475259 37475293 (17726039) + MuDR-2_DR         DNA/MULE-MuDR         16305  16339  (7594) 1824091 *
   248   20.8  0.0  0.0  chr20             37475281 37475328 (17726004) + Kolobok-N16_DR    DNA/Kolobok?            552    599   (643) 1824092  
   803   15.0  6.2  1.2  chr20             37475396 37475557 (17725775) + EnSpm-N21_DR      DNA/CMC-EnSpm           310    479     (0) 1824093  
   934   19.0  2.2  1.5  chr20             37475566 37475803 (17725529) + Kolobok-N16_DR    DNA/Kolobok?            913   1242     (0) 1824094  
   475   10.9  3.9  2.2  chr20             37476538 37476557 (17724775) + EnSpm-6N1_DR      DNA/CMC-EnSpm          1456   1499  (7737) 1824095  
   331   11.9  4.6  3.0  chr20             37476558 37476687 (17724645) + hAT-N187_DR       DNA/hAT-Charlie         153    284   (893) 1824096 *
   365    9.8  0.0  1.1  chr20             37476595 37476687 (17724645) + Helitron-2_DR     RC/Helitron           11741  11832 (15580) 1824097 *
   424    7.3  0.0  2.4  chr20             37476623 37476706 (17724626) C Mariner-N5C_DR    DNA/TcMar            (5639)   2282    2201 1824098  
   475   10.9  3.9  2.2  chr20             37476707 37476719 (17724613) + EnSpm-6N1_DR      DNA/CMC-EnSpm          1500   1532  (7704) 1824095  
  1998   11.6  2.2  0.3  chr20             37476734 37477044 (17724288) + hAT-N22B_DR       DNA/hAT-Ac                1    317  (1062) 1824099  
  2986   12.3 33.8  1.4  chr20             37477045 37477896 (17723436) C Harbinger-4N1C_DR DNA/PIF-Harbinger       (0)   1206      83 1824100  
  2143    9.3  0.4  0.4  chr20             37477891 37478189 (17723143) + TDR5              DNA/CMC-EnSpm            67    354   (177) 1824101 *
  1244   12.1  1.0  1.0  chr20             37478180 37478388 (17722944) + hAT-N22B_DR       DNA/hAT-Ac             1169   1377     (2) 1824102 *
   452   21.1 15.7  5.8  chr20             37478400 37478453 (17722879) C ENSPM-6_DR        DNA/CMC-EnSpm       (10811)  21805   21514 1824103  
   549   18.9 18.3  0.8  chr20             37478454 37478666 (17722666) C Mariner-N38_DR    DNA/TcMar-Tc1         (189)    358     109 1824104  
  6895    4.8  8.9  0.1  chr20             37478675 37479622 (17721710) C Mariner-N23_DRe   DNA/TcMar-ISRm11        (0)   1031       1 1824105  
   562   23.1  9.0  0.5  chr20             37479624 37479823 (17721509) C DNAX-16_DR        DNA                   (127)    296      80 1824106  
   235    3.6  0.0  0.0  chr20             37479888 37479915 (17721417) C IS3EU-3_DR        DNA/IS3EU            (4309)   5377    5350 1824107  
   349   25.2  1.8 14.9  chr20             37480253 37480471 (17720861) + EnSpm-N47B_DR     DNA/CMC-EnSpm?         1236   1429     (3) 1824108  
   289   27.1  8.5 11.2  chr20             37480289 37480301 (17721031) C Merlin-2_DR       DNA/Merlin           (6488)   7433    7381 1824109 *
   568   18.0 11.5  7.5  chr20             37480302 37480493 (17720839) + hAT-N134_DR       DNA/hAT?                730    928   (137) 1824110  
   409   20.0  1.4 22.2  chr20             37480311 37480345 (17720987) + IS3EU-1_DR        DNA/IS3EU              3905   4080  (4624) 1824111 *
   507   23.3  2.3 10.4  chr20             37480346 37480522 (17720810) + TE-X-13_DR        Unknown                1161   1324  (1101) 1824112 *
   832   15.0 18.0  0.0  chr20             37480385 37480584 (17720748) C ANGEL             DNA/Kolobok            (73)    236       1 1824113  
   289   27.1  8.5 11.2  chr20             37480523 37480571 (17720761) C Merlin-2_DR       DNA/Merlin           (6488)   7380    7158 1824109 *
  2758   10.9  6.0  3.3  chr20             37481347 37481847 (17719485) C hAT-N135_DR       DNA/hAT-Charlie         (0)    542      29 1824114  
   649    9.7  1.9 10.1  chr20             37482074 37482101 (17719231) + hAT-N145_DR       DNA/hAT-Ac              827    974   (617) 1824115  
   973    5.3  0.0  0.0  chr20             37482102 37482233 (17719099) + TDR17             DNA/Sola-1                2    133   (115) 1824116 *
  1227   10.4 33.8  1.1  chr20             37482232 37482494 (17718838) + HE1_DR1           SINE/tRNA-V-RTE          36    383    (19) 1824117  
   560   20.5  6.9  6.6  chr20             37482386 37482652 (17718680) + EnSpm-N26B_DR     DNA/CMC-EnSpm            33    510  (6137) 1824118 *
   428    5.9  4.4  0.0  chr20             37482661 37482728 (17718604) C DNA-TA-2_DR       DNA/CMC-EnSpm           (0)    196     126 1824119  
   210   24.3  0.0  3.0  chr20             37482713 37482728 (17718604) + EnSpm-3_DR        DNA/CMC-EnSpm          6307   6320  (2128) 1824120 *
  1358   10.8  0.0  0.5  chr20             37482729 37482923 (17718409) C hAT-N141_DR       DNA/hAT-Charlie         (0)    194       1 1824121  
   698   14.4  3.0  0.0  chr20             37482924 37483053 (17718279) C DNA9-3_DR         DNA/MULE-MuDR?        (873)  10506   10373 1824122 *
  1220   18.3  1.3  1.3  chr20             37482924 37482956 (17718376) + hAT-N22B_DR       DNA/hAT-Ac              802   1029   (350) 1824123  
   601   16.3 22.8  1.3  chr20             37483078 37483270 (17718062) + LINEX-1_DR        Retroposon              144    377   (428) 1824124  
   218   27.8  0.0  2.8  chr20             37483485 37483558 (17717774) C DNA8-28_DR        DNA/hAT              (3509)   3633    3562 1824125 *
  2257   12.3  0.9  0.0  chr20             37483504 37483836 (17717496) C HE1_DR1           SINE/tRNA-V-RTE        (22)    380      45 1824126  
   800   15.8  0.7 17.6  chr20             37484363 37484647 (17716685) C hAT-N145_DR       DNA/hAT-Ac            (259)   1332    1089 1824127 *
  3293    6.7  3.9  0.2  chr20             37484393 37484859 (17716473) + Merlin-1_DR       DNA/Merlin             1708   2191  (8336) 1824128  
   696   20.2  9.9  1.8  chr20             37484683 37484884 (17716448) + Kolobok-4_DR      DNA/Kolobok-T2         3314   3531  (3100) 1824129 *
   218    9.6  0.3  0.0  chr20             37485051 37485100 (17716232) C CryptonV-N2_DR    DNA/Crypton-V        (4030)  12608   12555 1824130  
   392   11.9  3.5  1.1  chr20             37485101 37485185 (17716147) + DNA11TA1B_DR      DNA/CMC-EnSpm             1     87   (116) 1824131  
   373   21.2  0.0 11.6  chr20             37485184 37485279 (17716053) + CryptonV-N5_DR    DNA/Crypton-V          3003   3088 (21449) 1824132 *
  1485    9.1  0.5  0.0  chr20             37485195 37485393 (17715939) + TDR19C            DNA/hAT-Charlie           2    201   (195) 1824133  
   413    9.2  0.0 17.7  chr20             37485396 37485488 (17715844) + DNA11TA1_DR       DNA/CMC-EnSpm            98    176    (27) 1824134  
   213   23.1  3.3 13.4  chr20             37485442 37485531 (17715801) + Zisupton-7_DR     DNA/Zisupton           9719   9800  (7282) 1824135 *
  4596   13.6 19.4  0.6  chr20             37485644 37486623 (17714709) + DNA-8-3_DR        DNA/P                     1   1163     (0) 1824136  
   611   11.0  5.6  4.2  chr20             37486813 37486954 (17714378) C CryptonV-N4_DR    DNA/Crypton-V        (8390)   5103    4960 1824137 *
  2241   13.4  5.2  3.7  chr20             37486830 37487310 (17714022) + Mariner-N38_DR    DNA/TcMar-Tc1            15    502    (45) 1824138  
  1809   17.6  4.7  5.1  chr20             37486842 37487369 (17713963) C hAT-N164_DR       DNA/hAT-Tip100        (696)   1344     819 1824139 *
   200    6.1  2.9  2.9  chr20             37488564 37488597 (17712735) C Zisupton-6_DR     DNA/Zisupton        (11416)  10700   10667 1824140  
   598   21.7  2.9  1.4  chr20             37488768 37488907 (17712425) C Merlin-1_DR       DNA/Merlin           (6396)   4131    3990 1824141 *
  2153   12.9  2.7  0.0  chr20             37488790 37489122 (17712210) C HE1_DR1           SINE/tRNA-V-RTE        (26)    376      35 1824142  
  2722   11.7  7.2  0.2  chr20             37489220 37489648 (17711684) C EnSpm-N39B_DR     DNA/CMC-EnSpm?          (9)    556      98 1824143  
   617   22.5  4.1  0.0  chr20             37489688 37489856 (17711476) + DNA7-N1_DR        DNA/Zisupton           8133   8308  (2109) 1824144 *
   862   15.5  3.2  0.0  chr20             37489708 37489862 (17711470) + ANGEL             DNA/Kolobok             148    307     (2) 1824145  
   464   24.5  1.7  7.6  chr20             37489863 37489888 (17711444) C EnSpm-N47B_DR     DNA/CMC-EnSpm?          (2)   1430    1260 1824146  
  3247    6.6  4.2  1.6  chr20             37489923 37490399 (17710933) + piggyBac-N8_DR    DNA/PiggyBac              1    489     (1) 1824147  
   201   12.1  0.0  3.0  chr20             37490639 37490672 (17710660) + EnSpm-9_DR        DNA/CMC-EnSpm          1747   1779  (6841) 1824148  
   842   16.7 21.4  0.0  chr20             37491791 37492005 (17709327) C TDR13D            DNA                     (3)    759     499 1824149  
  1163   15.8 33.3  1.6  chr20             37492270 37492705 (17708627) C TDR13D            DNA                     (0)    762     191 1824150  
   244   24.7  0.0  6.6  chr20             37492726 37492790 (17708542) + hAT-N57_DR        DNA/hAT-Ac              125    185  (1101) 1824151  
   680   14.8  4.5  8.3  chr20             37492808 37493006 (17708326) + hAT-N57_DR        DNA/hAT-Ac             1093   1284     (2) 1824152  
   234   14.3  0.0  0.0  chr20             37493007 37493041 (17708291) C TDR13D            DNA                   (727)     35       1 1824149  
   607   22.9  2.1 12.7  chr20             37493042 37493276 (17708056) C DNA8-19_DR        DNA/Merlin             (87)    219       7 1824153  
   298   18.6 10.1  3.2  chr20             37493198 37493286 (17708046) C CryptonV-N4_DR    DNA/Crypton-V        (7379)   6114    6020 1824154 *
   449   12.4  5.1  2.5  chr20             37493294 37493450 (17707882) C DNA8-10_DR        DNA/hAT-Ac           (2255)   1763    1603 1824155 *
   546   10.7  0.0  5.8  chr20             37493340 37493448 (17707884) + DNA-N45_DR        DNA/CMC-EnSpm           193    295   (418) 1824156 *
  2262   13.3 13.6  2.0  chr20             37493367 37493448 (17707884) + Helitron-N3B_DR   RC/Helitron            5079   5617   (987) 1824157  
  2571   11.0  1.8  2.7  chr20             37493449 37493896 (17707436) + Mariner-N38_DR    DNA/TcMar-Tc1           104    547     (0) 1824158  
   202    6.4  2.2 19.8  chr20             37493449 37493466 (17707866) C DNA-8-29_DR       DNA/hAT-Tip100        (103)    883     802 1824159 *
   208   27.4  0.7 13.3  chr20             37493809 37493943 (17707389) + Zisupton-6_DR     DNA/Zisupton           9131   9250 (12866) 1824160  
   592    2.8  0.9  3.7  chr20             37494741 37494850 (17706482) + MOSAT_DR          Satellite              1093   1199   (888) 1824161  
   460    8.9  4.0  0.8  chr20             37494745 37494868 (17706464) C EnSpm-N48_DR      DNA/CMC-EnSpm        (1604)   1974    1847 1824162 *
   449   20.8  4.5  1.9  chr20             37494752 37494952 (17706380) C HAT1_DR           DNA/hAT-Ac           (2636)    656     451 1824163 *
  1209    9.4  0.0  0.0  chr20             37494760 37495013 (17706319) + (TCTG)n           Simple_repeat             1    254     (0) 1824164  
   307   22.7  2.2  1.7  chr20             37494943 37495033 (17706299) C Polinton-4_DR     DNA/Maverick         (7835)  12452   12394 1824165 *
   256   26.1  2.4  6.6  chr20             37495906 37495929 (17705403) C Merlin-1_DR       DNA/Merlin           (7729)   2798    2721 1824166  
   268   15.5  0.0 11.1  chr20             37495930 37496009 (17705323) C EnSpm-N48B_DR     DNA/CMC-EnSpm        (5079)   1880    1809 1824167 *
  3736    8.3  1.1  0.6  chr20             37495956 37496499 (17704833) + Mariner-N38_DR    DNA/TcMar-Tc1             1    547     (0) 1824168  
   256   26.1  2.4  6.6  chr20             37496022 37496032 (17705300) C Merlin-1_DR       DNA/Merlin           (7729)   2720    2677 1824166 *
   238   22.7  7.6  6.0  chr20             37496385 37496438 (17704894) C hAT5-N2_DR        DNA/hAT-hAT5         (1328)   1257    1146 1824169  
   311   16.4  0.0  3.0  chr20             37496439 37496507 (17704825) + ENSPM-6_DR        DNA/CMC-EnSpm          2677   2743 (29873) 1824170  
  1458   10.6  0.0  0.5  chr20             37496646 37496854 (17704478) C TDR19C            DNA/hAT-Charlie       (188)    208       1 1824171  
   235   25.7  1.4  0.0  chr20             37496798 37496867 (17704465) C CryptonV-N5_DR    DNA/Crypton-V       (21468)   3069    2999 1824172 *
   550   14.0  8.0  0.0  chr20             37497703 37497802 (17703530) C HATN2_DR          DNA/hAT                 (1)   1218    1111 1824173  
  1197   12.7  7.5  0.0  chr20             37497815 37498027 (17703305) C HATN2_DR          DNA/hAT               (412)    807     579 1824173  
   786   16.3 10.5  2.0  chr20             37498734 37498998 (17702334) C Zisupton-6_DR     DNA/Zisupton        (20733)   1383    1100 1824174  
   247   17.9 18.5  3.2  chr20             37499034 37499114 (17702218) + DNA-X-10_DR       DNA                     834    926   (581) 1824175  
   883   16.6  1.1  1.6  chr20             37499148 37499331 (17702001) C EnSpm-N21_DR      DNA/CMC-EnSpm           (0)    479     297 1824176  
  1803   13.2 26.2  1.6  chr20             37499333 37499824 (17701508) + TDR25             DNA/hAT-Charlie           1    611     (0) 1824177  
   232   23.2  0.0  3.6  chr20             37499785 37499842 (17701490) C CryptonV-N5_DR    DNA/Crypton-V       (21487)   3050    2995 1824172 *
   512   11.9 20.8  1.6  chr20             37499851 37500004 (17701328) C EnSpm-N21_DR      DNA/CMC-EnSpm         (296)    183       1 1824178  
  2491   11.7  4.6  3.0  chr20             37500183 37500642 (17700690) C EnSpm-N21_DR      DNA/CMC-EnSpm          (12)    467       1 1824179  
  2712   10.8 16.8  2.1  chr20             37501507 37502082 (17699250) + hAT-N52_DR        DNA/hAT-Ac                1    659   (162) 1824180  
  2355   14.6 22.4  3.5  chr20             37502083 37502215 (17699117) + hAT-N142B_DR      DNA/hAT?                478   1286   (714) 1824181  
   388   24.8 10.8  0.0  chr20             37502186 37502213 (17699119) + EnSpm-N10_DR      DNA/CMC-EnSpm          5974   6116  (3192) 1824182 *
   766    8.9  0.0  0.0  chr20             37502214 37502313 (17699019) + hAT-N4C_DR        DNA/hAT-Charlie           1    100    (95) 1824183  
  5189    7.1  0.6  0.4  chr20             37502314 37502991 (17698341) C TDR8D             DNA                     (0)    679       1 1824184  
   558   12.9  5.9  0.0  chr20             37502992 37503090 (17698242) + CryptonV-N5_DR    DNA/Crypton-V         12655  12759 (11778) 1824185  
   316   23.0  6.1  0.8  chr20             37502992 37503105 (17698227) + hAT-N22B_DR       DNA/hAT-Ac              896   1015   (364) 1824186 *
   750   14.2 34.2  3.3  chr20             37503086 37503339 (17697993) + hAT-N142B_DR      DNA/hAT?               1277   1606   (394) 1824187  
   286   26.7 10.9  0.6  chr20             37503091 37503136 (17698196) + Helitron-2_DR     RC/Helitron            9471   9632 (17780) 1824188 *
  1013   12.5 30.1  1.2  chr20             37503222 37503480 (17697852) + hAT-N52B_DR       DNA/hAT-Ac              310    642    (41) 1824189  
   238   22.4  5.7  2.0  chr20             37503732 37503759 (17697573) C DNA-N43_DR        DNA/TcMar-Fot1        (285)    769     724 1824190  
   263   13.2  0.0  5.7  chr20             37503760 37503815 (17697517) + Polinton-4N1_DR   DNA/Maverick           4708   4760  (5676) 1824191 *
   272   14.3  1.1 11.4  chr20             37503771 37503857 (17697475) + hAT-N48C_DR       DNA/hAT-Ac             1693   1771   (528) 1824192  
   238   22.4  5.7  2.0  chr20             37503816 37503872 (17697460) C DNA-N43_DR        DNA/TcMar-Fot1        (285)    723     624 1824190 *
   267   32.6  2.2  1.1  chr20             37503858 37503947 (17697385) + Zisupton-7_DR     DNA/Zisupton          11373  11551  (5531) 1824193  
   290   26.9  0.0  4.6  chr20             37504022 37504134 (17697198) + Zisupton-7_DR     DNA/Zisupton          11438  11545  (5537) 1824194  
   381   15.6  5.2  0.0  chr20             37504175 37504251 (17697081) + DNA-N24_DR        DNA                     491    571   (406) 1824195  
   253   13.9  0.0  9.8  chr20             37504457 37504512 (17696820) C MuDR-2_DR         DNA/MULE-MuDR        (5799)  18134   18084 1824196 *
   296   11.8  2.0  0.0  chr20             37504474 37504524 (17696808) + hAT-N21B_DR       DNA/hAT-Ac              710    761   (540) 1824197 *
   477    3.3  3.3  0.0  chr20             37504517 37504577 (17696755) C Kolobok-1N1_DR    DNA/Kolobok-T2       (1360)     63       1 1824198  
   209   20.0  3.1 12.4  chr20             37504525 37504570 (17696762) C Dada-tL_DR        DNA/Dada             (8048)   2359    2271 1824199 *
   566   15.3  0.7  5.3  chr20             37504547 37504684 (17696648) + CryptonV-N4_DR    DNA/Crypton-V          4761   4892  (8601) 1824200 *
   962   14.0  3.7  4.2  chr20             37504578 37504793 (17696539) + Mariner-N38_DR    DNA/TcMar-Tc1           333    547     (0) 1824201  
   749   20.7  1.0  3.7  chr20             37505453 37505648 (17695684) + DNA6-1_DR         DNA/hAT-hAT5            151    341   (808) 1824202  
   718   22.1  5.6 13.6  chr20             37505455 37505906 (17695426) + hAT-N126B_DR      DNA/hAT-Ac                1    418     (3) 1824203 *
   247   26.1  1.4  0.0  chr20             37505847 37505915 (17695417) + DNA-X-17_DR       DNA                    1549   1618   (756) 1824204 *
   272    5.3  0.0  3.5  chr20             37506268 37506326 (17695006) + hAT-10_DR         DNA/hAT-Tip100          119    175  (4305) 1824205  
   247   10.8  2.7  0.0  chr20             37506275 37506348 (17694984) + (TTTA)n           Simple_repeat             2     77     (0) 1824206 *
   364   18.1 16.1  5.7  chr20             37506593 37506785 (17694547) + EnSpm-N4B_DR      DNA/CMC-EnSpm?            9    220     (0) 1824207  
   363   18.9  4.6  1.8  chr20             37508169 37508194 (17693138) + hAT-N127_DR       DNA/hAT-Charlie        5185   5213  (5103) 1824208  
   822    7.6  5.3  0.0  chr20             37508195 37508325 (17693007) C TDR7              DNA                     (0)    541     404 1824209  
  3080    9.7  2.8  9.7  chr20             37508353 37509003 (17692329) + DNA-5-8C_DR       DNA/hAT-hAT5              6    615    (76) 1824210  
   202    3.9  0.0  3.9  chr20             37509006 37509032 (17692300) + DNA-5-8C_DR       DNA/hAT-hAT5            666    691     (0) 1824211  
  1443    7.9 15.5  0.6  chr20             37509033 37509336 (17691996) C TDR7              DNA                   (192)    349       1 1824209  
  1179   21.3  4.9  5.7  chr20             37509338 37509765 (17691567) + hAT-N126B_DR      DNA/hAT-Ac              176    600     (0) 1824212  
   364   22.3  3.9  0.0  chr20             37509796 37509898 (17691434) + hAT-N126B_DR      DNA/hAT-Ac              195    301   (299) 1824213  
   446   14.8  8.6  0.0  chr20             37509934 37510014 (17691318) + Kolobok-N1_DR     DNA/Kolobok-T2?         451    538   (261) 1824214  
   203   17.9  1.7  5.3  chr20             37510331 37510389 (17690943) C hAT-N21_DR        DNA/hAT-Charlie      (1144)    702     646 1824215 *
   445   20.4  1.9  0.0  chr20             37510340 37510447 (17690885) + hAT-N126B_DR      DNA/hAT-Ac              191    300   (300) 1824216  
  1465   15.0  6.0  0.7  chr20             37510517 37510785 (17690547) + Kolobok-N1_DR     DNA/Kolobok-T2?         451    733    (66) 1824217  
   693   12.8  4.3  0.0  chr20             37511174 37511290 (17690042) C DNA11TA1_DR       DNA/CMC-EnSpm          (81)    122       1 1824218  
   392    7.7  1.3  1.3  chr20             37512294 37512372 (17688960) + ERV1-7_DR-I       LTR/ERV1               1685   1763  (4940) 1824219  
   364   15.8  1.0  1.0  chr20             37512307 37512408 (17688924) C Dada-U6_DR        DNA/Dada             (1750)   7213    7112 1824220 *
   362   17.2  1.5  2.8  chr20             37512409 37512443 (17688889) + Kolobok-3_DR      DNA/Kolobok-T2         2447   2594  (3372) 1824221  
   287   23.2  0.0  7.7  chr20             37512857 37512996 (17688336) + EnSpm-N48B_DR     DNA/CMC-EnSpm          5160   5289  (1670) 1824222 *
   596    6.1  2.0  3.3  chr20             37512889 37513014 (17688318) + DNA8-26_DR        DNA                    1383   1484  (3046) 1824223  
   333   21.3  0.7  5.3  chr20             37512928 37513066 (17688266) C EnSpm-6N1_DR      DNA/CMC-EnSpm        (2649)   6587    6455 1824224 *
   249   15.9 12.8 13.9  chr20             37514435 37514536 (17686796) + hAT-N164_DR       DNA/hAT-Tip100          818    918  (1122) 1824225 *
  3703    7.3  3.5  0.7  chr20             37514448 37514987 (17686345) C Merlin-1_DR       DNA/Merlin           (8348)   2179    1625 1824226  
   277   23.4  3.6  6.5  chr20             37514891 37515000 (17686332) + Kolobok-4_DR      DNA/Kolobok-T2         3402   3508  (3123) 1824227 *
   264   17.9  1.8  0.0  chr20             37514956 37515011 (17686321) C hAT-N21B_DR       DNA/hAT-Ac            (558)    743     687 1824228 *
   254   17.1  0.0  3.7  chr20             37515985 37516069 (17685263) + (CAT)n            Simple_repeat             2     83     (0) 1824229  
   405   20.8  2.8  0.0  chr20             37524041 37524146 (17677186) C hAT-N160B_DR      DNA/hAT-Ac              (0)   1531    1423 1824230  
   330    2.2  6.5  0.0  chr20             37524148 37524193 (17677139) C hAT-N67_DR        DNA/hAT-Tip100        (711)    835     787 1824231  
   322   14.4  8.2  7.3  chr20             37524194 37524280 (17677052) C L2-3_DRe          LINE/L2                 (8)   5058    4925 1824232  
   388   22.2  3.3  0.0  chr20             37524419 37524508 (17676824) + DNA-TTAA-2_DR     DNA                      63    155   (514) 1824233  
  2354   10.5  2.2  0.3  chr20             37524774 37525066 (17676266) + hAT-N137_DR       DNA/hAT-Ac             2337   2636   (935) 1824234  
   372   13.6  1.2  1.2  chr20             37525067 37525148 (17676184) C TDR9              DNA                     (0)    208     127 1824235 *
  2494    7.3  2.9  0.9  chr20             37525139 37525554 (17675778) + Mariner-N38_DR    DNA/TcMar-Tc1            29    452    (95) 1824236  
  1912   12.8  6.5  4.4  chr20             37525555 37525603 (17675729) + DNAX-25B_DR       DNA/Zisupton           1214   1687  (1851) 1824237  
   200   21.5 10.8  0.0  chr20             37525729 37525793 (17675539) + DNA-TTAA-2_DR     DNA                     578    649    (20) 1824238  
   515   15.9  0.0  4.7  chr20             37525839 37525950 (17675382) C hAT-N160B_DR      DNA/hAT-Ac           (1424)    107       1 1824239  
  1330    8.3  0.0  1.0  chr20             37531236 37531430 (17669902) C LTR-11_DR-LTR     LTR                     (0)    193       1 1824240  
   638   12.9  0.0  0.0  chr20             37531453 37531553 (17669779) C LTR-11_DR-LTR     LTR                     (0)    193      93 1824241  
   212   26.9 11.5  0.0  chr20             37531626 37531729 (17669603) + DNAX-15_DR        DNA                     114    229   (538) 1824242  
   475   17.5 22.9  5.5  chr20             37532073 37532229 (17669103) + SINE2-1_DR        SINE/tRNA                 1    183    (15) 1824243  
  4950   11.2 10.7  0.0  chr20             37538991 37539858 (17661474) C L2-3_DRe          LINE/L2                 (3)   5065    4105 1824244  
  4066   12.5  2.4  2.2  chr20             37540343 37541080 (17660252) + HarbingerN5_DR    DNA/PIF-Harbinger         9    748   (113) 1824245  
  1491    6.2  0.0  0.0  chr20             37541084 37541276 (17660056) C hAT-N141_DR       DNA/hAT-Charlie         (1)    193       1 1824246  
   353   13.8  3.1  0.0  chr20             37541277 37541333 (17659999) C CryptonV-N3_DR    DNA/Crypton-V        (1650)  19013   18955 1824247  
   313   16.3 19.4  0.9  chr20             37541272 37541283 (17660049) + DNA2-13_DR        DNA                    5079   5106   (792) 1824248 *
   398    8.0  0.0  0.0  chr20             37541284 37541333 (17659999) + HarbingerN5_DR    DNA/PIF-Harbinger       750    799    (62) 1824249  
   313   16.3 19.4  0.9  chr20             37541334 37541364 (17659968) + DNA2-13_DR        DNA                    5107   5188   (710) 1824248  
 48033    0.7  3.5  0.1  chr20             37544760 37550613 (17650719) C DIRS1b_DR         LTR/DIRS                (0)   6055       1 1824250  
   746   22.6  3.7  2.1  chr20             37550626 37550815 (17650517) C LTR-11_DR-LTR     LTR                     (0)    193       1 1824251  
   334   18.6  3.3  6.7  chr20             37550960 37551051 (17650281) + hAT-N120_DR       DNA/hAT-Charlie         123    211   (740) 1824252  
  1485   16.0 28.4  0.1  chr20             37551127 37551633 (17649699) + DNA-N16B_DR       DNA                     303    952     (7) 1824253  
  2111   14.2 14.3  2.6  chr20             37551646 37552121 (17649211) C DNA21TA1_DR       DNA/TcMar-Tc1           (2)    537       8 1824254  
  1518    9.4  1.7  0.4  chr20             37553561 37553796 (17647536) C TDR20             DNA/Merlin              (0)    239       1 1824255  
   643   24.2  4.7  0.5  chr20             37554231 37554421 (17646911) C hAT-N41B_DR       DNA/hAT-Ac            (298)   1294    1096 1824256 *
  2277   13.3 32.6  1.7  chr20             37554260 37555017 (17646315) + HATN13_DR         DNA/hAT-Ac              132   1119     (0) 1824257  
   238   18.2  0.0  0.0  chr20             37555827 37555881 (17645451) C DNA6-9B_DR        DNA/hAT-hAT5          (268)    796     742 1824258  
   219   22.0  0.0  0.0  chr20             37555832 37555890 (17645442) C EnSpm-16_DR       DNA/CMC-EnSpm        (3423)   6361    6303 1824259 *
   372   14.0  0.0  0.0  chr20             37555880 37555892 (17645440) + DNA8-10_DR        DNA/hAT-Ac             3771   3783   (235) 1824260  
   391   14.8 22.9  0.5  chr20             37555893 37556062 (17645270) + TDR9              DNA                       1    208     (0) 1824261  
  2141   10.5  5.0  2.1  chr20             37556063 37556362 (17644970) C HE1_DR1           SINE/tRNA-V-RTE        (89)    313       3 1824262  
   375   21.7  4.5  4.5  chr20             37556363 37556398 (17644934) + EnSpm-N48B_DR     DNA/CMC-EnSpm          2646   2681  (4278) 1824263  
  1341   13.6  8.1  8.6  chr20             37556484 37556766 (17644566) C DNAX-10B_DR       DNA                     (0)   1174     903 1824264  
  1469    5.4  6.9  4.2  chr20             37556767 37556999 (17644333) C TDR20             DNA/Merlin              (0)    239       1 1824265  
  1490   12.6  9.8  2.4  chr20             37557000 37557310 (17644022) C DNAX-10B_DR       DNA                   (260)    914     581 1824264  
   201   27.2  6.4  1.2  chr20             37557251 37557328 (17644004) C EnSpmN1_DR        DNA/CMC-EnSpm        (1092)   5489    5408 1824266 *
   256   21.3  3.9  2.6  chr20             37557260 37557336 (17643996) C CryptonV-N1_DR    DNA/Crypton-V        (3659)   6392    6315 1824267 *
   550   14.1  0.8  5.7  chr20             37557326 37557453 (17643879) + Nimb-7_DR         LINE/I                 2173   2294     (0) 1824268  
  1780   10.8 16.4  1.6  chr20             37559042 37559426 (17641906) C TDR24             DNA                     (2)    442       2 1824269  
   256   20.3  6.0  3.3  chr20             37559546 37559662 (17641670) + ASAT_CY           Satellite                52    171    (91) 1824270  
   201   18.5 14.8  0.0  chr20             37559948 37560001 (17641331) + DNA2-8_DR         DNA/CMC-EnSpm          1495   1556  (2851) 1824271  
   388   10.8  7.5  1.0  chr20             37560002 37560095 (17641237) C Mariner-N38_DR    DNA/TcMar-Tc1         (362)    185      86 1824272  
   332   15.0 11.4  0.8  chr20             37560096 37560115 (17641217) C CryptonV-3_DR     DNA/Crypton-V       (22379)   1074     949 1824273  
   254   17.5  0.0  3.2  chr20             37560120 37560184 (17641148) C hAT-N79_DR        DNA/hAT-Ac            (340)   1749    1687 1824274 *
   292   13.3  0.0  0.0  chr20             37560137 37560181 (17641151) C EnSpm-17_DR       DNA/CMC-EnSpm        (6524)   2752    2708 1824275  
  1516   13.0  1.0 12.4  chr20             37561408 37561801 (17639531) + I-2_DR            LINE/I                 5173   5526     (2) 1824276  
  1517    6.2  0.0  0.0  chr20             37562720 37562914 (17638418) + hAT-N4C_DR        DNA/hAT-Charlie           1    195     (0) 1824277  
   405   16.7 13.2  0.0  chr20             37563371 37563484 (17637848) C hAT-N133_DR       DNA/hAT-Ac            (258)    365     237 1824278  
  2193    6.6 10.8  0.7  chr20             37563485 37563865 (17637467) + DNA-2-22_DR       DNA/CMC-EnSpm             1    419     (0) 1824279  
   489   19.6  0.0  0.0  chr20             37563871 37563977 (17637355) C hAT-N133_DR       DNA/hAT-Ac            (401)    222     116 1824278  
   216   22.0  0.0  2.0  chr20             37565737 37565787 (17635545) + DIRS-8_DR         LTR/Ngaro               215    264  (6357) 1824280 *
   224    8.9  2.1  4.3  chr20             37565767 37565813 (17635519) C CryptonV-N4_DR    DNA/Crypton-V       (10296)   3197    3152 1824281  
   237    3.0  0.0  2.9  chr20             37565879 37565913 (17635419) + CryptonV-N5_DR    DNA/Crypton-V          4741   4774 (19763) 1824282 *
   411   12.1  1.5  0.0  chr20             37565883 37565948 (17635384) + SINE2-5_DR        SINE/tRNA-V-RTE         215    281     (1) 1824283  
   334   15.1  4.6  3.0  chr20             37565886 37566015 (17635317) + TDR9              DNA                       1    132    (76) 1824284 *
   231   22.8  0.0  6.1  chr20             37565914 37565944 (17635388) + DIRS-1E-LTR_DR    LTR/Ngaro               465    526   (164) 1824285 *
   403   16.1  3.2  0.0  chr20             37565949 37565975 (17635357) C Merlin-1_DR       DNA/Merlin           (6117)   4410    4315 1824286  
  8120    5.8  2.3  0.9  chr20             37566025 37567179 (17634153) C MOSAT_DR          Satellite             (788)   1299     129 1824287  
   502   17.0  5.0  2.1  chr20             37567153 37567163 (17634169) + HAT1_DR           DNA/hAT-Ac              386    538  (2754) 1824288 *
   453   15.0  0.7  1.4  chr20             37567164 37567305 (17634027) + Kolobok-2_DR      DNA/Kolobok-T2         3204   3344  (3356) 1824289 *
  1100    0.0  0.0  6.5  chr20             37567183 37567488 (17633844) + (TAGA)n           Simple_repeat             1    286     (0) 1824290  
   378    5.3  1.3  0.0  chr20             37567424 37567498 (17633834) + EnSpm-N48B_DR     DNA/CMC-EnSpm          5383   5458  (1501) 1824291 *
  6751    1.3  0.0  0.0  chr20             37567494 37568283 (17633049) C MOSAT_DR          Satellite               (0)   2087    1298 1824292  
  2016   18.0  0.7  2.9  chr20             37567891 37568342 (17632990) C Helitron-N5B_DR   RC/Helitron          (1202)    445       4 1824293 *
   227   17.9  2.5  0.8  chr20             37568365 37568482 (17632850) + DNA-1-7_DR        DNA/PIF-Harbinger       667    786   (652) 1824294  
  2328   10.9 20.8  0.6  chr20             37568738 37569261 (17632071) + Mariner-N34_DR    DNA/TcMar-ISRm11          1    629   (483) 1824295  
   467    8.1  7.8  4.3  chr20             37569263 37569352 (17631980) + Mariner-N34_DR    DNA/TcMar-ISRm11        982   1074    (38) 1824296  
  1001    7.2  0.7  0.0  chr20             37569420 37569557 (17631775) C SINE2-4_DR        SINE/tRNA-V-RTE         (0)    371     233 1824297  
   982    9.6  3.8  0.0  chr20             37569558 37569572 (17631760) + hAT-N167B_DR      DNA/hAT-Charlie        1241   1399   (174) 1824298  
   335   14.5  6.6  0.0  chr20             37570071 37570146 (17631186) C HE1_DR1           SINE/tRNA-V-RTE        (14)    388     308 1824299  
   321   17.7  8.2  1.0  chr20             37570078 37570174 (17631158) C DNA-X-3_DR        DNA                  (1009)    465     362 1824300 *
   240   19.8  2.4  2.4  chr20             37570152 37570164 (17631168) + MuDR-2_DR         DNA/MULE-MuDR         18846  18928  (5005) 1824301 *
   384   15.7  0.0  0.0  chr20             37570165 37570234 (17631098) C DNA-X-3_DR        DNA                  (1010)    464     395 1824302  
   377   17.3  0.0  5.8  chr20             37570310 37570401 (17630931) C DNA-X-3_DR        DNA                  (1010)    464     378 1824302  
   307   19.2  1.3  1.3  chr20             37570384 37570462 (17630870) C DNA-X-3_DR        DNA                  (1009)    465     387 1824302 *
   233   20.9  5.8  0.0  chr20             37570454 37570539 (17630793) + EnSpm-15_DR       DNA/CMC-EnSpm           937   1027 (10427) 1824303 *
   298   21.8  1.3  0.0  chr20             37570464 37570541 (17630791) C DNA-X-3_DR        DNA                  (1009)    465     387 1824304  
   208   25.0  2.0  2.0  chr20             37570577 37570598 (17630734) + hAT-N167B_DR      DNA/hAT-Charlie        1221   1315   (255) 1824305  
   225   25.0  1.4  1.4  chr20             37570599 37570671 (17630661) + EnSpm-15_DR       DNA/CMC-EnSpm           948   1020 (10434) 1824306  
   574    5.2  1.2  0.6  chr20             37570823 37570995 (17630337) + (TTATA)n          Simple_repeat             5    178     (0) 1824307  
   258   18.1  2.8  0.0  chr20             37572012 37572083 (17629249) C hAT-N198_DR       DNA/hAT-Charlie       (254)   1145    1072 1824308 *
   291   12.9  3.2  0.0  chr20             37572023 37572084 (17629248) C Mariner-N38_DR    DNA/TcMar-Tc1         (109)    438     375 1824309  
  2054   11.7  5.8  1.9  chr20             37572087 37572503 (17628829) + BEL-37-LTR_DR     LTR/Pao                  11    443     (0) 1824310  
   413   17.7  8.7  1.5  chr20             37572507 37572632 (17628700) + Dada-tL_DR        DNA/Dada               2021   2155  (8252) 1824311 *
   414   18.6  8.7  6.2  chr20             37572527 37572732 (17628600) C Mariner-N38_DR    DNA/TcMar-Tc1         (221)    326     116 1824309 *
  2368    8.7  8.5  0.0  chr20             37572654 37573042 (17628290) + DNA15TA1_DR       DNA/CMC-EnSpm            21    442     (0) 1824312  
   340   15.5  3.1  0.0  chr20             37573047 37573143 (17628189) C hAT-N21B_DR       DNA/hAT-Ac            (424)    877     778 1824313  
   532   10.8  0.0  2.1  chr20             37573278 37573372 (17627960) + EnSpm-N4B_DR      DNA/CMC-EnSpm?           85    177    (43) 1824314  
   357   12.1  9.7  8.2  chr20             37574738 37574809 (17626523) + hAT-N167B_DR      DNA/hAT-Charlie         144    216  (1357) 1824315  
   232   14.6  0.0  0.0  chr20             37574972 37575019 (17626313) C CryptonV-N4_DR    DNA/Crypton-V        (9919)   3574    3527 1824316  
   210   18.4  0.0  0.0  chr20             37578044 37578079 (17623253) + Kolobok-N15_DR    DNA/Kolobok               2     37   (875) 1824317  
  6636    9.1  7.3  2.7  chr20             37578080 37579176 (17622156) + TDR23             DNA                       1   1146     (1) 1824318  
   263   15.3  0.0 39.0  chr20             37579179 37579285 (17622047) + ANGEL             DNA/Kolobok              43    119   (190) 1824319 *
   337   22.6 16.0  0.4  chr20             37579236 37579408 (17621924) C EnSpm-8_DR        DNA/CMC-EnSpm        (1547)   7894    7723 1824320 *
   414   18.0  0.0  0.0  chr20             37579321 37579409 (17621923) + ANGEL             DNA/Kolobok             213    301     (8) 1824321  
   352   22.3  2.6  6.3  chr20             37579410 37579433 (17621899) C TE-X-13_DR        Unknown              (1217)   1206    1098 1824322  
   203   29.2  9.2  0.0  chr20             37581149 37581213 (17620119) C SINE_TE           SINE/tRNA-V           (195)     84      14 1824323 *
   335   17.5  0.0  1.6  chr20             37581174 37581237 (17620095) C EnSpm-N17_DR      DNA/TcMar            (2133)   3060    2998 1824324  
   323    3.5  2.3  0.0  chr20             37581215 37581301 (17620031) C DNA-6-N2_DR       DNA                   (756)   4300    4212 1824325 *
   246   20.0  0.0 37.6  chr20             37581238 37581297 (17620035) C DNA8-9_DR         DNA/hAT-Ac            (596)    851     763 1824326 *
   403   13.1  1.9  6.1  chr20             37581440 37581455 (17619877) C Penelope-1_DR     LINE/Penelope        (4227)    219     123 1824327  
   485    7.6  0.0 10.0  chr20             37581456 37581587 (17619745) + CryptonV-3_DR     DNA/Crypton-V           387    506 (22947) 1824328 *
   525    5.2  5.2  0.0  chr20             37581482 37581596 (17619736) C MuDR-2_DR         DNA/MULE-MuDR        (7467)  16466   16346 1824329  
   454    5.5  8.5  0.7  chr20             37581487 37581615 (17619717) C hAT-N187_DR       DNA/hAT-Charlie       (875)    302     164 1824330 *
   788   18.5 12.6  3.6  chr20             37581501 37581809 (17619523) C P-1_DR            DNA/P                (2362)   7606    7271 1824331  
   359    9.0  2.0  1.0  chr20             37581720 37581820 (17619512) C Harbinger-1_DR    DNA/PIF-Harbinger    (1328)   2581    2480 1824332 *
   326   14.6  2.0  6.4  chr20             37581730 37581875 (17619457) + DNA-8-24_DR       DNA/hAT-Tip100           79    218  (1565) 1824333 *
   294   16.6  2.1 10.7  chr20             37582150 37582291 (17619041) C DNA9-6_DR         DNA                   (289)   7595    7465 1824334  
   282   18.5  2.6  4.7  chr20             37582163 37582178 (17619154) + Helitron-2_DR     RC/Helitron            6187   6259 (21153) 1824335 *
   345   14.6  1.8  3.6  chr20             37582179 37582292 (17619040) C Penelope-1_DR     LINE/Penelope        (4236)    210      99 1824336  
   315   10.7  1.2  0.0  chr20             37582218 37582301 (17619031) + hAT-N31_DR        DNA/hAT-Ac              112    196  (1266) 1824337 *
   377   14.9  2.8  0.0  chr20             37582229 37582335 (17618997) + EnSpm-N37_DR      DNA/CMC-EnSpm          4073   4182  (2465) 1824338  
   255   15.0  3.2 13.6  chr20             37582234 37582387 (17618945) C EnSpm-22N2_DR     DNA/CMC-EnSpm        (3163)   2384    2245 1824339 *
   282   18.5  2.6  4.7  chr20             37582302 37582315 (17619017) + Helitron-2_DR     RC/Helitron            6260   6336 (21076) 1824335  
 10662    6.2  2.3  0.1  chr20             37583720 37585096 (17616236) + L2-3_DRe          LINE/L2                3661   5068     (0) 1824340  
   362   12.7  0.0  0.0  chr20             37585560 37585614 (17615718) + DNA-8-30_DR       DNA/hAT-Ac                1     55   (967) 1824341  
  1055    5.7 22.7  3.9  chr20             37585651 37585888 (17615444) + DNA-8-30_DR       DNA/hAT-Ac              203    483   (539) 1824342  
   617   17.8  6.5  5.1  chr20             37585865 37586018 (17615314) C Penelope-1_DR     LINE/Penelope         (558)   3888    3733 1824343 *
  2210   11.0  4.2  1.9  chr20             37585886 37586238 (17615094) C SINE2-4_DR        SINE/tRNA-V-RTE         (2)    369       9 1824344  
  1849   17.5  5.6  1.9  chr20             37586239 37586281 (17615051) C EnSpm-6N1_DR      DNA/CMC-EnSpm        (2826)   6410    6001 1824345  
   970   16.0 47.9  0.0  chr20             37586258 37586589 (17614743) + DNA-8-30_DR       DNA/hAT-Ac              532   1022     (0) 1824346 *
   207   22.2  0.0  3.7  chr20             37587679 37587734 (17613598) + Gypsy-23-I_DR     LTR/Gypsy              5614   5667   (126) 1824347  
   281    9.8  0.0  0.0  chr20             37588031 37588071 (17613261) C hAT-N117_DR       DNA/hAT-Tip100          (0)   2657    2617 1824348  
  1565   10.7  1.9  3.0  chr20             37588075 37588381 (17612951) C hAT-N117_DR       DNA/hAT-Tip100        (477)   2180    1877 1824348  
  1294   12.5  6.1 14.8  chr20             37588371 37588802 (17612530) C hAT-N73_DR        DNA/hAT-Tip100        (144)    295       1 1824348 *
   266   18.5  3.7  0.0  chr20             37588814 37588867 (17612465) + Harbinger-N27_DR  DNA/PIF-Harbinger?       39     94   (126) 1824349  
   747    6.3  0.9  2.7  chr20             37588880 37588993 (17612339) C hAT-N49_DR        DNA/hAT-Ac              (0)   1111    1000 1824350  
  1784   10.7  5.8  0.3  chr20             37588995 37589285 (17612047) C DNA-TTAA-3_DR     DNA                   (821)    358      52 1824351  
   556   17.8 11.8  0.0  chr20             37589168 37589302 (17612030) + DNA-5-8_DR        DNA/hAT-hAT5           1113   1263   (217) 1824352 *
   807   17.3  2.3  1.7  chr20             37589372 37589542 (17611790) C ANGEL             DNA/Kolobok           (137)    172       1 1824353  
   420   24.2  8.6  5.2  chr20             37589543 37589593 (17611739) C DNA2-8_DR         DNA/CMC-EnSpm        (2748)   1659    1431 1824354  
   207    7.7  5.5  5.5  chr20             37591249 37591303 (17610029) C hAT-N145_DR       DNA/hAT-Ac            (236)   1355    1301 1824355  
  2478    6.8  2.2  1.1  chr20             37591386 37591754 (17609578) C Mariner-N38_DR    DNA/TcMar-Tc1          (90)    457      85 1824356  
  2311    9.6  4.8  5.8  chr20             37591410 37591718 (17609614) C EnSpm-6N1_DR      DNA/CMC-EnSpm        (1702)   1876    1074 1824357 *
   256   13.5 11.8  3.0  chr20             37591719 37591745 (17609587) + hAT-25N1_DR       DNA/hAT-Charlie         752    913    (88) 1824358  
   561    9.0  1.6  0.0  chr20             37591746 37591867 (17609465) C MuDR-2_DR         DNA/MULE-MuDR        (7477)  16456   16333 1824359 *
  1371   18.9  2.9  8.2  chr20             37591772 37591852 (17609480) C Merlin-1_DR       DNA/Merlin           (8898)   1629    1566 1824360  
  2587   14.0  8.6  3.2  chr20             37591853 37592355 (17608977) C DNA-X-4_DR        DNA                     (0)   1245     717 1824361  
  1671   17.7 24.4  6.6  chr20             37591872 37592332 (17609000) + Merlin-2_DR       DNA/Merlin            10101  10981  (2940) 1824362 *
  2311    9.6  4.8  5.8  chr20             37591872 37591893 (17609439) C EnSpm-6N1_DR      DNA/CMC-EnSpm        (1702)   1073    1012 1824357  
  1704   11.3  6.8  0.6  chr20             37592333 37592626 (17608706) C DNA-X-4_DR        DNA                   (728)    517     206 1824361  
   274   11.1  1.3  5.5  chr20             37592590 37592665 (17608667) + DNA2-7_DR         DNA                    2585   2657  (6993) 1824363 *
   442   16.1  1.8 19.8  chr20             37592627 37592650 (17608682) + CryptonV-N4_DR    DNA/Crypton-V          4755   5011  (8482) 1824364  
   727   15.1  2.8 17.0  chr20             37592651 37592664 (17608668) + Merlin-1_DR       DNA/Merlin             5008   5101  (5426) 1824365  
  1310    5.8  1.3  7.5  chr20             37592665 37592889 (17608443) + Mariner-N38_DR    DNA/TcMar-Tc1           336    547     (0) 1824366  
   344   21.1  0.7 15.8  chr20             37592890 37592930 (17608402) + EnSpm-N13_DR      DNA/CMC-EnSpm          8188   8209 (13940) 1824367 *
   727   15.1  2.8 17.0  chr20             37592890 37592905 (17608427) + Merlin-1_DR       DNA/Merlin             5102   5231  (5296) 1824365  
   640   20.7  0.7  1.1  chr20             37593944 37593999 (17607333) + (TCTA)n           Simple_repeat             1    208   (191) 1824368  
   517   25.5  0.7  0.7  chr20             37594000 37594153 (17607179) + (TCCA)n           Simple_repeat             3    156     (0) 1824369  
   640   20.7  0.7  1.1  chr20             37594154 37594164 (17607168) + (TCTA)n           Simple_repeat           209    246   (153) 1824368  
   682   16.6  0.0  2.9  chr20             37594165 37594307 (17607025) + Ginger1-N1_DR     DNA/Ginger-1            288    426  (2232) 1824370  
   640   20.7  0.7  1.1  chr20             37594308 37594344 (17606988) + (TCTA)n           Simple_repeat           247    399     (0) 1824368  
   239   19.7 15.2  0.0  chr20             37595753 37595818 (17605514) C Kolobok-N5_DR     DNA/Kolobok-T2?       (202)    283     208 1824371  
  1084   16.2  5.8  4.1  chr20             37595913 37596135 (17605197) C TDR16             DNA/Merlin              (0)    313      32 1824372  
   230   12.3  6.8  3.3  chr20             37596136 37596194 (17605138) + Merlin-N5_DR      DNA/Merlin             2519   2579  (1726) 1824373  
  1084   16.2  5.8  4.1  chr20             37596195 37596212 (17605120) C TDR16             DNA/Merlin              (0)     31       7 1824372  
   505   10.8  0.0  1.4  chr20             37596227 37596301 (17605031) C DNA2-15_DR        DNA/hAT-Ac            (456)     74       1 1824374  
   416   15.6  0.0  5.6  chr20             37596302 37596321 (17605011) + EnSpmN1_DR        DNA/CMC-EnSpm          4416   4505  (2076) 1824375  
   676   19.0  4.3  1.4  chr20             37596502 37596640 (17604692) C Kolobok-N5_DR     DNA/Kolobok-T2?       (324)    161      19 1824371  
  5699   12.8 12.7  3.5  chr20             37596689 37597829 (17603503) C DNA-8-22_DR       DNA/hAT-Ac            (158)   1276      34 1824376  
   417   14.9 10.2  9.2  chr20             37597729 37597846 (17603486) + hAT-N31_DR        DNA/hAT-Ac             1344   1462     (0) 1824377 *
   326   12.2 16.2  0.0  chr20             37597871 37597944 (17603388) C HATN15_DR         DNA/hAT-Ac             (35)   1045     960 1824378  
   314   19.7  9.1  2.1  chr20             37598044 37598131 (17603201) C HATN15_DR         DNA/hAT-Ac            (986)     94       1 1824379  
   306   20.7  0.0  6.2  chr20             37598770 37598872 (17602460) + DNA-N33_DR        DNA                     452    548  (1155) 1824380 *
   663   16.1 10.3  2.5  chr20             37598786 37598970 (17602362) C ANGEL             DNA/hAT                 (8)    301     103 1824381  
   611   14.7  0.0  7.3  chr20             37598971 37599073 (17602259) + HarbingerN1_DR    DNA/PIF-Harbinger         1     96   (554) 1824382  
  2254   12.2  6.5  0.8  chr20             37599092 37599447 (17601885) + HarbingerN1_DR    DNA/PIF-Harbinger       274    649     (1) 1824383  
   384   16.0 12.8  0.0  chr20             37599448 37599541 (17601791) C ANGEL             DNA/hAT               (203)    106       1 1824381  
   237   25.7 13.3  0.0  chr20             37599449 37599553 (17601779) + IS3EU-1_DR        DNA/IS3EU              4070   4188  (4516) 1824384 *
  2041   10.7 10.7  0.3  chr20             37600861 37601197 (17600135) + HE1_DR1           SINE/tRNA-V-RTE           3    374    (28) 1824385  
   479   18.0 13.0  1.2  chr20             37601071 37601216 (17600116) + CryptonV-N1_DR    DNA/Crypton-V          7976   8138  (1913) 1824386 *
   276   13.1 18.0  0.0  chr20             37601454 37601514 (17599818) + TC1DR3B           DNA/TcMar-Tc1            12     83   (806) 1824387  
   427   27.2  3.2  0.0  chr20             37601538 37601662 (17599670) C Kolobok-N10B_DR   DNA/Kolobok            (26)    245     117 1824388  
  1782   25.1  3.3  9.9  chr20             37601767 37602633 (17598699) + DIRS-N3_DR        LTR/Ngaro               556   1370  (4867) 1824389 *
  1785   16.3  2.6  0.6  chr20             37602293 37602637 (17598695) + hAT-N203_DR       DNA/hAT-Tip100         1207   1558  (3983) 1824390 *
  2191    7.6  6.6  1.9  chr20             37602632 37602980 (17598352) + hAT-N81_DR        DNA/hAT-Charlie         365    729    (99) 1824391  
   907   17.5 10.0  0.0  chr20             37602968 37603167 (17598165) + TC1DR3            DNA/TcMar-Tc1           217    436   (789) 1824392 *
   374   23.5  0.0  2.5  chr20             37603165 37603247 (17598085) + TC1DR3            DNA/TcMar-Tc1           600    680   (545) 1824393 *
   408   17.4  0.0  3.3  chr20             37604253 37604343 (17596989) + Gypsy-235_DR-LTR  LTR/Gypsy?                1     88   (793) 1824394  
  4134   10.1  9.8  1.2  chr20             37604344 37605016 (17596316) C hAT-N190B_DR      DNA/hAT                 (0)    738       9 1824395  
   795   12.7 29.3  0.9  chr20             37605045 37605290 (17596042) + Gypsy-235_DR-LTR  LTR/Gypsy?               81    395   (486) 1824394  
   479   16.9 11.8  4.1  chr20             37605285 37605420 (17595912) + Polinton-2N1_DR   DNA/Maverick           3828   3973  (7119) 1824396 *
   917   13.2  8.6  3.0  chr20             37605301 37605487 (17595845) C DNA11TA1_DR       DNA/CMC-EnSpm           (6)    197       1 1824397  
   691   10.2  9.2  0.8  chr20             37605488 37605606 (17595726) + Gypsy-235_DR-LTR  LTR/Gypsy?              392    520   (361) 1824394  
   889    8.8 21.2  0.0  chr20             37605655 37605824 (17595508) C EnSpm-N4_DR       DNA/CMC-EnSpm           (6)    206       1 1824398  
   887   12.7 13.0  9.0  chr20             37605888 37606156 (17595176) + Gypsy-235_DR-LTR  LTR/Gypsy?              526    804    (77) 1824394  
   364   26.4  4.1  0.0  chr20             37607107 37607227 (17594105) + ANGEL             DNA/Kolobok               1    126   (183) 1824399  
   243   26.3  2.6  0.0  chr20             37607180 37607255 (17594077) C IS3EU-3_DR        DNA/IS3EU            (6855)   2831    2754 1824400 *
  1615   16.4 11.9  7.4  chr20             37607352 37607937 (17593395) C TDR25             DNA/hAT-Charlie         (0)    611       1 1824401  
   272   21.0  1.1  5.8  chr20             37607983 37608073 (17593259) C EnSpm-N40B_DR     DNA/CMC-EnSpm        (2288)   3219    3133 1824402 *
   472   21.5  5.7 11.4  chr20             37607993 37608186 (17593146) + ANGEL             DNA/Kolobok              43    226    (83) 1824403  
   322   19.6  0.0  0.0  chr20             37608196 37608208 (17593124) + EnSpm-16_DR       DNA/CMC-EnSpm           560    651  (9133) 1824404  
   338   12.7  0.0  0.0  chr20             37608209 37608287 (17593045) + CryptonV-3_DR     DNA/Crypton-V          8173   8251 (15202) 1824405 *
   839   19.8  3.3 39.2  chr20             37608233 37608467 (17592865) C DNA8-25_DR        DNA                  (1593)   2374    2041 1824406  
  1269   18.0  1.6  3.3  chr20             37608468 37608771 (17592561) + Harbinger-N17_DR  DNA/PIF-Harbinger       555    853   (792) 1824407 *
  2550    6.0  5.4  1.1  chr20             37608525 37608876 (17592456) C SINE2-3_DR        SINE/tRNA-V-RTE         (1)    367       1 1824408  
  2011   15.8  5.8 12.6  chr20             37608877 37609151 (17592181) + DNA6-6_DR         DNA                    7179   7415  (3866) 1824409  
   839   19.8  3.3 39.2  chr20             37608772 37608864 (17592468) C DNA8-25_DR        DNA                  (1593)   2040    1906 1824406 *
   859    5.4  1.8  0.7  chr20             37609048 37609098 (17592234) C EnSpm-6N1_DR      DNA/CMC-EnSpm        (8134)   1102     980 1824410  
   838    0.6  0.0  0.0  chr20             37609099 37609278 (17592054) + (TA)n             Simple_repeat             1    180     (0) 1824411  
   505   14.5  0.0  4.1  chr20             37609169 37609276 (17592056) + Helitron-2_DR     RC/Helitron           11760  11861 (15551) 1824412 *
  2354   10.2  9.8  4.1  chr20             37609277 37609785 (17591547) + Mariner-N31_DR    DNA/TcMar-Tc1             4    540     (0) 1824413  
   859    5.4  1.8  0.7  chr20             37609279 37609298 (17592034) C EnSpm-6N1_DR      DNA/CMC-EnSpm        (8134)    979     927 1824410 *
   595   19.5  0.6  8.3  chr20             37610115 37610134 (17591198) C hAT-N30_DR        DNA/hAT-Ac            (397)    585     578 1824414  
  8908    3.8  3.0  0.7  chr20             37610135 37611263 (17590069) C TDR8              DNA/PIF-Harbinger       (0)   1155       1 1824415  
   336    2.6  0.0  0.0  chr20             37611231 37611268 (17590064) + Harbinger-2_DR    DNA/PIF-Harbinger      4290   4327     (0) 1824416 *
   261   22.5 14.3  1.7  chr20             37612139 37612292 (17589040) C EnSpm-N21_DR      DNA/CMC-EnSpm          (10)    469     297 1824417  
   834   10.3  4.0  0.0  chr20             37612295 37612420 (17588912) + hAT-N93_DR        DNA/hAT-Ac                2    132   (377) 1824418  
   620    8.4  0.0  0.0  chr20             37612423 37612505 (17588827) + hAT-N25B_DR       DNA/hAT-Ac                3     85   (635) 1824419 *
   631   25.2  0.7  1.4  chr20             37612504 37612652 (17588680) + Harbinger-8N2_DR  DNA/PIF-Harbinger        48    195   (353) 1824420 *
   739    4.0  6.0  0.0  chr20             37612651 37612750 (17588582) + hAT-N25B_DR       DNA/hAT-Ac              613    718     (2) 1824421  
  5509    8.2 18.6  1.0  chr20             37612753 37613739 (17587593) + hAT-N105_DR       DNA/hAT-Ac              123   1281     (0) 1824422  
   706   20.4  6.6  5.3  chr20             37613740 37613971 (17587361) C CryptonV-N5_DR    DNA/Crypton-V       (21525)   3012    2778 1824423 *
  1259   16.7  3.8  3.1  chr20             37613757 37614046 (17587286) + EnSpm-N21_DR      DNA/CMC-EnSpm           187    478     (1) 1824424  
   285   24.7  0.0  0.0  chr20             37614941 37615013 (17586319) C EnSpm-N13_DR      DNA/CMC-EnSpm        (8326)  13823   13751 1824425 *
   371   17.2  0.0  0.0  chr20             37614949 37615012 (17586320) + ANGEL             DNA/Kolobok               1     64   (245) 1824426  
   340   27.0 15.3  0.0  chr20             37615013 37615111 (17586221) C ANGEL             DNA/hAT                 (0)    309     122 1824427  
   239   22.2 16.7  0.0  chr20             37615014 37615028 (17586304) C IS3EU-4_DR        DNA/IS3EU           (10438)   4589    4487 1824428 *
   226   12.7  9.7  1.3  chr20             37615119 37615190 (17586142) C hAT-N122_DR       DNA/hAT-Ac              (3)    574     497 1824429  
  2978   10.4  5.8  6.4  chr20             37615219 37615721 (17585611) + SINE3-1a          SINE/5S-Deu-L2            1    500    (70) 1824430  
   231   15.6  0.0  2.2  chr20             37615824 37615869 (17585463) C hAT-N122_DR       DNA/hAT-Ac            (163)    414     370 1824429  
   285   25.6  8.2  6.1  chr20             37615886 37616189 (17585143) C hAT-N122_DR       DNA/hAT-Ac            (264)    313       4 1824429 *
   390   17.4 11.5  7.4  chr20             37616173 37616192 (17585140) + ANGEL             DNA/Kolobok             174    308     (1) 1824431  
   501   14.3  6.4  4.5  chr20             37616193 37616302 (17585030) C ANGEL             DNA/hAT               (196)    113       2 1824427  
   319   23.6  7.5  0.0  chr20             37616213 37616307 (17585025) C EnSpm-8_DR        DNA/CMC-EnSpm         (991)   8450    8348 1824432 *
   682   15.6 15.5  1.0  chr20             37616308 37616488 (17584844) C piggyBac-N2_DR    DNA/PiggyBac            (0)    536     330 1824433  
   351   14.7  4.0  1.3  chr20             37616426 37616501 (17584831) C hAT-N48C_DR       DNA/hAT-Ac           (1101)   1198    1121 1824434 *
   220   14.6  7.3  0.0  chr20             37616485 37616539 (17584793) C piggyBac-N2_DR    DNA/PiggyBac          (439)     97      39 1824433 *
   384   11.7  0.0  1.7  chr20             37617429 37617441 (17583891) C ENSPM-6_DR        DNA/CMC-EnSpm       (29868)   2748    2737 1824435  
  2600   11.5  5.7  9.0  chr20             37617442 37618005 (17583327) + Mariner-N38_DR    DNA/TcMar-Tc1             1    547     (0) 1824436  
   290   27.3  1.8  0.9  chr20             37617914 37618024 (17583308) + Merlin-1_DR       DNA/Merlin             2083   2194  (8333) 1824437 *
   241   18.5  1.8  1.8  chr20             37617979 37618033 (17583299) + ENSPM-6_DR        DNA/CMC-EnSpm          2709   2763 (29853) 1824438 *
  3441   13.6 22.8  2.5  chr20             37618295 37619220 (17582112) + hAT-N49_DR        DNA/hAT-Ac                3   1111     (0) 1824439  
   205   18.2  6.8  0.0  chr20             37619195 37619238 (17582094) + DNA9-5_DR         DNA                     872    918  (4009) 1824440 *
   413   16.0 12.5  4.5  chr20             37619246 37619389 (17581943) C hAT-27N1_DR       DNA/hAT-Ac             (48)    683     529 1824441  
  1584   15.4 11.4  0.5  chr20             37619476 37619860 (17581472) + HATN1_DR          DNA/hAT                   1    427     (0) 1824442  
   574   17.5  7.0 12.9  chr20             37619863 37620091 (17581241) C hAT-27N1_DR       DNA/hAT-Ac            (377)    354     138 1824441  
   299   28.2  0.0  4.5  chr20             37620580 37620694 (17580638) + ANGEL             DNA/Kolobok             191    300     (9) 1824443  
  1594    9.4  3.9  0.0  chr20             37622002 37622234 (17579098) + TDR12             DNA                       1    242     (0) 1824444  
   849   15.6  6.3  3.3  chr20             37622544 37622749 (17578583) + hAT-N155_DR       DNA/hAT-Tip100            1    212   (376) 1824445  
   330   14.3  0.0  0.0  chr20             37622783 37622831 (17578501) + Harbinger-4N1_DR  DNA/PIF-Harbinger         1     49   (972) 1824446  
   603    5.7  0.0  6.8  chr20             37622841 37622934 (17578398) + Harbinger-4N1B_DR DNA/PIF-Harbinger       414    501   (662) 1824447 *
  1317   17.6  0.0  0.9  chr20             37622920 37623154 (17578178) + Harbinger-4N1_DR  DNA/PIF-Harbinger       767    999    (22) 1824448  
   469   13.8  0.9  5.8  chr20             37622935 37622946 (17578386) + ENSPM-6_DR        DNA/CMC-EnSpm         26159  26259  (6357) 1824449 *
  1168   17.0  4.0  2.8  chr20             37623163 37623410 (17577922) + hAT-N155B_DR      DNA/hAT-Tip100          273    523     (0) 1824450  
   259   17.2  6.2  4.0  chr20             37624983 37625079 (17576253) C ENSPM-6_DR        DNA/CMC-EnSpm       (29855)   2761    2663 1824435 *
   281   18.8  5.7  9.4  chr20             37624997 37625007 (17576325) + MuDR-2_DR         DNA/MULE-MuDR         15829  15836  (8097) 1824451  
  3079    8.7  5.0  4.6  chr20             37625008 37625548 (17575784) C Mariner-N38_DR    DNA/TcMar-Tc1           (0)    547       5 1824452  
  1337   13.2  3.3 10.7  chr20             37625258 37625588 (17575744) + CryptonV-N5_DR    DNA/Crypton-V         16812  17120  (7417) 1824453 *
   228    6.4  7.0  4.8  chr20             37625543 37625603 (17575729) + EnSpm-10N1_DR     DNA/CMC-EnSpm          2456   2512   (723) 1824454 *
  1185    7.0  5.1  2.8  chr20             37626665 37626841 (17574491) C DNA8-19_DR        DNA/Merlin              (0)    306     126 1824455  
  3166    7.6  2.0  0.4  chr20             37626842 37627289 (17574043) + HATN10_DR         DNA/hAT-Ac                1    455     (0) 1824456  
   306   15.5  0.0  3.5  chr20             37627239 37627298 (17574034) C CryptonV-N1_DR    DNA/Crypton-V        (5228)   4823    4766 1824457 *
   999    6.6  0.0  7.9  chr20             37627259 37627422 (17573910) C DNA8-19_DR        DNA/Merlin            (148)    158       7 1824458  
   679   11.3  0.0  0.0  chr20             37629148 37629244 (17572088) + EnSpm-N7_DR       DNA/CMC-EnSpm             1     97  (2142) 1824459  
  1636   13.5  8.4  2.1  chr20             37629245 37629555 (17571777) + hAT-N152_DR       DNA/hAT-Blackjack         1    330     (0) 1824460  
  1574   19.4 15.8  9.8  chr20             37629557 37630124 (17571208) + TDR5              DNA/CMC-EnSpm            91    531     (0) 1824461  
  1257   15.9 30.1  0.5  chr20             37630125 37630453 (17570879) + hAT-N22B_DR       DNA/hAT-Ac              262    687   (692) 1824462  
   230   11.8  8.3  1.6  chr20             37631362 37631421 (17569911) + EnSpm-N4B_DR      DNA/CMC-EnSpm?            1     64   (156) 1824463  
   465   10.7 15.9  0.8  chr20             37631483 37631591 (17569741) + EnSpm-N4B_DR      DNA/CMC-EnSpm?           60    185    (35) 1824464  
  2611   10.5 38.8  0.0  chr20             37631592 37632202 (17569130) C TDR23             DNA                     (1)   1146     299 1824465  
   855   13.6 18.1  5.7  chr20             37632462 37632726 (17568606) C DNAX-16_DR        DNA                     (0)    423     128 1824466  
   510   11.7  3.9  0.0  chr20             37632771 37632845 (17568487) + hAT-N169_DR       DNA/hAT-Ac                1     78  (1365) 1824467  
   942   10.9 14.3  3.9  chr20             37632846 37633055 (17568277) + DNA8-12_DR        DNA                       1    231    (95) 1824468  
   400   13.6  6.8 12.5  chr20             37633094 37633211 (17568121) + hAT-N169_DR       DNA/hAT-Ac              705    816   (627) 1824469  
   306   19.7  4.8 18.2  chr20             37633108 37633231 (17568101) C hAT-N194_DR       DNA/hAT-Charlie      (1200)    602     493 1824470 *
   203   24.7  5.4  4.3  chr20             37633164 37633256 (17568076) C ENSPM-6_DR        DNA/CMC-EnSpm       (18601)  14015   13922 1824471 *
   809   12.9 11.4  0.0  chr20             37633241 37633372 (17567960) + hAT-N169_DR       DNA/hAT-Ac             1072   1218   (225) 1824472  
  2655    7.3  1.9  1.4  chr20             37633376 37633736 (17567596) C Harbinger-8N1_DR  DNA/PIF-Harbinger       (0)    555     193 1824473  
   256   18.7  7.7  1.4  chr20             37633737 37633801 (17567531) + Harbinger-8N2_DR  DNA/PIF-Harbinger       480    548     (0) 1824474 *
   420   13.3  0.0  0.0  chr20             37633744 37633803 (17567529) + DNA2-7_DR         DNA                    5497   5556  (4094) 1824475  
   224   21.4  1.8  0.0  chr20             37633755 37633810 (17567522) C DNA2-7_DR         DNA                  (4590)   5060    5004 1824476 *
  1414   10.9  1.0  0.0  chr20             37633802 37634003 (17567329) + hAT-N169_DR       DNA/hAT-Ac             1220   1423    (20) 1824477  
   463    9.4 24.0  0.0  chr20             37634020 37634115 (17567217) + Rex1-30_DRe       LINE/Rex-Babar         1733   1851     (6) 1824478  
   360   14.9  2.6  2.6  chr20             37635260 37635376 (17565956) + DNA8-25_DR        DNA                    2251   2367  (1600) 1824479 *
   428    8.7  6.2  3.0  chr20             37635293 37635306 (17566026) + Harbinger-1_DR    DNA/PIF-Harbinger      2481   2521  (1388) 1824480  
   524    6.2  0.0  8.6  chr20             37635307 37635394 (17565938) C DNA8-25_DR        DNA                  (3128)    839     759 1824481  
   428    8.7  6.2  3.0  chr20             37635395 37635426 (17565906) + Harbinger-1_DR    DNA/PIF-Harbinger      2522   2625  (1284) 1824480  
   449   13.2  0.0  4.4  chr20             37635427 37635451 (17565881) + EnSpm1_DR         DNA/CMC-EnSpm          1329   1401  (8087) 1824482  
   225    8.3 12.5  0.0  chr20             37636874 37636921 (17564411) C DNA-N15_DR        DNA                    (39)    366     313 1824483  
  3663   13.2  1.7  1.1  chr20             37636922 37637555 (17563777) + EnSpm-N23_DR      DNA/CMC-EnSpm             1    638     (0) 1824484  
  2431   11.6  2.6  0.0  chr20             37637584 37637970 (17563362) C DNA-8-12_DR       DNA/hAT?                (1)    730     334 1824485  
   407   19.6 12.0  3.2  chr20             37637846 37637987 (17563345) C ENSPM-6_DR        DNA/CMC-EnSpm       (27837)   4779    4626 1824486 *
   369    2.0  0.0  2.0  chr20             37637994 37638043 (17563289) C DNA-8-12_DR       DNA/hAT?              (682)     49       1 1824485  
  1675   11.5  5.6  0.0  chr20             37638117 37638386 (17562946) C DNA-8-12_DR       DNA/Merlin            (259)    472     188 1824487  
  3532    6.7  4.6  0.0  chr20             37638387 37638865 (17562467) + hAT-N32_DR        DNA/hAT-Charlie           1    501     (0) 1824488  
  1148    9.7  5.9  0.0  chr20             37638866 37639049 (17562283) C DNA-8-12_DR       DNA/Merlin            (536)    195       1 1824489  
   399   16.1  5.8  0.0  chr20             37638973 37639059 (17562273) + DNA6-6_DR         DNA                    7200   7291  (3990) 1824490 *
   569   11.5  9.8  0.0  chr20             37639051 37639172 (17562160) C DNA-N15_DR        DNA                   (136)    269     136 1824483  
   222   12.1  0.0  0.0  chr20             37640008 37640040 (17561292) + DNA-X-10_DR       DNA                     838    870   (637) 1824491  
  3728    9.5  4.8  0.3  chr20             37640157 37640697 (17560635) + EnSpm-N39B_DR     DNA/CMC-EnSpm?            1    565     (0) 1824492  
   664   17.5 12.6  3.6  chr20             37641188 37641399 (17559933) + LINEX-1_DR        Retroposon              142    400   (405) 1824493  
   340   25.5  9.6  1.4  chr20             37641644 37641778 (17559554) + ANGEL             DNA/Kolobok               3    148   (161) 1824494  
  4722   13.6  2.8  0.7  chr20             37641779 37642534 (17558798) C TDR13             DNA                     (0)    772       1 1824495  
   208   14.7  9.5 17.4  chr20             37642535 37642608 (17558724) + ANGEL             DNA/Kolobok             141    209   (100) 1824496  
  1656    6.3  9.0  0.0  chr20             37643976 37644243 (17557089) C Mariner-N38_DR    DNA/TcMar-Tc1         (136)    411     120 1824497  
   239    6.2  0.0  0.0  chr20             37644249 37644280 (17557052) C hAT-N21B_DR       DNA/hAT-Ac            (560)    741     710 1824498  
   207    9.4  0.0  0.0  chr20             37644256 37644287 (17557045) + Dada-tL_DR        DNA/Dada               2335   2366  (8041) 1824499 *
   373   10.3  5.7  1.1  chr20             37644443 37644530 (17556802) C Gypsy123-I_DR     LTR/Gypsy            (4723)    691     600 1824500 *
   407   11.4  1.3  0.0  chr20             37644460 37644538 (17556794) + DNA7-N1_DR        DNA/Zisupton           1201   1280  (9137) 1824501 *
   447    1.6  0.0  1.6  chr20             37644478 37644539 (17556793) C Helitron-N3B_DR   RC/Helitron          (1470)   5134    5074 1824502  
   363    6.8  2.7  1.3  chr20             37644540 37644552 (17556780) C DNA2-7_DR         DNA                  (6979)   2671    2596 1824503  
   765    4.3  0.0  0.0  chr20             37645622 37645715 (17555617) C Kolobok-4N1_DR    DNA/Kolobok-T2       (1575)     94       1 1824504  
   492   18.6  1.0 14.1  chr20             37645749 37645948 (17555384) + hAT-N162_DR       DNA/hAT-Charlie         371    547   (789) 1824505 *
  1773    5.9  4.7  0.0  chr20             37645780 37646033 (17555299) + hAT-N38_DR        DNA/hAT-hAT6            527    792   (237) 1824506  
   444    5.5  0.0  0.0  chr20             37646042 37646096 (17555236) + hAT-N38_DR        DNA/hAT-hAT6            975   1029     (0) 1824507  
  1826    6.0  6.0  1.1  chr20             37646097 37646365 (17554967) C DNA-X-4_DR        DNA                   (610)    635     354 1824508  
   258    7.1  7.1  0.0  chr20             37646357 37646398 (17554934) C Merlin-1_DR       DNA/Merlin           (9361)   1166    1122 1824509 *
   302   17.2  0.0  0.0  chr20             37647116 37647172 (17554160) + DNA-N15_DR        DNA                       1     57   (348) 1824510  
   597   14.8 25.4  0.0  chr20             37647173 37647291 (17554041) C DNA13TA1_DR       DNA/TcMar-Tc1           (0)    318     169 1824511  
  2968    6.0  2.0  4.8  chr20             37647292 37647745 (17553587) + DNA15TA1_DR       DNA/CMC-EnSpm             1    442     (0) 1824512  
  1104   16.4  1.3  0.9  chr20             37647751 37647977 (17553355) C DNA-N15_DR        DNA                   (121)    284      57 1824513  
   609   22.0  3.4  6.5  chr20             37648032 37648269 (17553063) + EnSpm-N23_DR      DNA/CMC-EnSpm             7    237   (401) 1824514  
  2405   14.4 15.7  4.5  chr20             37648307 37648865 (17552467) + DIRS-1-LTR_DR     LTR/Ngaro                 4    622     (0) 1824515  
   293   26.4  4.4  2.6  chr20             37649060 37649172 (17552160) + EnSpm-N23_DR      DNA/CMC-EnSpm           487    601    (37) 1824516  
  1456   14.7 17.1  2.8  chr20             37649253 37649631 (17551701) C HATN10_DR         DNA/hAT-Ac              (0)    455      24 1824517  
  3487   11.4 10.4 15.4  chr20             37650592 37651506 (17549826) C TC1DR2            DNA/TcMar-Tc1           (0)    876       2 1824518  
   366   19.2 13.2  4.2  chr20             37651701 37651874 (17549458) C hAT-N133_DR       DNA/hAT-Ac            (238)    385     197 1824519 *
   733   13.2 19.6  1.3  chr20             37651727 37651925 (17549407) C Merlin-N3_DR      DNA/Merlin             (20)    235       1 1824520  
   344   22.7  8.2  1.4  chr20             37652194 37652327 (17549005) C Helitron-4_DR     RC/Helitron         (15400)  16468   16326 1824521 *
   693   11.5 10.8  0.0  chr20             37652215 37652344 (17548988) + HE1_DR1           SINE/tRNA-V-RTE         252    395     (7) 1824522  
   323   20.9  7.5  9.0  chr20             37652219 37652365 (17548967) + Helitron-2_DR     RC/Helitron           23708  23852  (3560) 1824523 *
   644   20.0  0.6  1.7  chr20             37652527 37652704 (17548628) C DNAX-16_DR        DNA                    (14)    409     234 1824524  
  2220    9.8  9.2  3.9  chr20             37652709 37653100 (17548232) C HarbingerN5_DR    DNA/PIF-Harbinger     (449)    412       1 1824525  
  3222   10.6  6.6  0.2  chr20             37654198 37654710 (17546622) + DNA2-2B_DR        DNA                       3    548   (381) 1824526  
   402   13.6 32.1  0.0  chr20             37654711 37654791 (17546541) + DNA2-2B_DR        DNA                     656    762   (167) 1824527  
   214   22.7  4.5  1.4  chr20             37654814 37654880 (17546452) + Helitron-N3_DR    RC/Helitron            1504   1572  (1444) 1824528 *
   271   11.6  0.0  7.7  chr20             37654834 37654889 (17546443) C CryptonV-N4_DR    DNA/Crypton-V        (8383)   5110    5059 1824529 *
   284    6.7  0.0  6.7  chr20             37654842 37654889 (17546443) + hAT-N21B_DR       DNA/hAT-Ac              708    752   (549) 1824530  
   259   12.9 23.5  0.0  chr20             37654851 37654935 (17546397) C hAT-N21B_DR       DNA/hAT-Ac             (83)   1218    1114 1824531 *
   252   13.2  7.1  2.7  chr20             37654890 37654908 (17546424) C EnSpm-N13_DR      DNA/CMC-EnSpm        (2528)  19618   19549 1824532 *
  2112   11.4  1.2  3.0  chr20             37654978 37655319 (17546013) C TDR2              DNA/TcMar-Tc1         (601)    336       1 1824533  
   316   13.2  0.0  0.0  chr20             37655487 37655539 (17545793) + Kolobok-N10B_DR   DNA/Kolobok             219    271     (0) 1824534  
   990   12.0 18.3  0.0  chr20             37656514 37656721 (17544611) C Merlin-N3_DR      DNA/Merlin              (9)    246       1 1824535  
   241    6.1  0.0  0.0  chr20             37656907 37656939 (17544393) C Merlin-N3_DR      DNA/Merlin              (9)    246     214 1824536  
  1773   15.7  6.5 12.8  chr20             37656944 37657498 (17543834) + EnSpm-N30_DR      DNA/CMC-EnSpm            47    570    (82) 1824537  
   520   16.7  4.4  0.0  chr20             37657508 37657621 (17543711) C Merlin-N3_DR      DNA/Merlin             (99)    156      38 1824536  
  2999   12.4 13.5  1.3  chr20             37657626 37658260 (17543072) C Mariner-N26_DRe   DNA/TcMar-ISRm11        (3)    930     219 1824538  
   983    4.3  0.8  2.3  chr20             37658964 37659154 (17542178) + (AATAG)n          Simple_repeat             1    187     (0) 1824539  
   403    8.6  1.4  0.0  chr20             37659427 37659566 (17541766) + (TTATA)n          Simple_repeat             1    142     (0) 1824540  
  2419   13.1  9.6  1.6  chr20             37659776 37660304 (17541028) + DNA-2-11_DR       DNA/TcMar-Fot1          169    739   (250) 1824541  
  2555   15.3 23.7  1.1  chr20             37660362 37661149 (17540183) + hAT-N177B_DR      DNA/hAT-Tip100            1    964     (0) 1824542  
   233   19.6  0.0  0.0  chr20             37662057 37662102 (17539230) + Polinton-1N1_DR   DNA/Maverick          14406  14451  (1018) 1824543  
   812   10.7  0.0  0.0  chr20             37662573 37662684 (17538648) + DNA8-17_DR        DNA/hAT-Tip100         1559   1670   (143) 1824544  
   643   15.2  5.0  8.6  chr20             37662685 37662752 (17538580) + DNA6-6_DR         DNA                    4452   4625  (6656) 1824545  
  8592    8.4  2.3  1.4  chr20             37662956 37664169 (17537163) + TC1DR3            DNA/TcMar-Tc1             1   1225     (0) 1824546  
   585   19.3  6.6 11.8  chr20             37665046 37665303 (17536029) C Kolobok-N10_DR    DNA/Kolobok            (22)    621     376 1824547  
  1648    7.2  7.5  4.9  chr20             37665334 37665611 (17535721) + MuDR-N2_DR        DNA/MULE-MuDR             5    289    (34) 1824548  
   731   16.9  0.0  0.8  chr20             37665612 37665736 (17535596) C EnSpm-N60_DR      DNA/CMC-EnSpm           (0)    698     575 1824549  
   211   25.5 11.8  2.0  chr20             37665727 37665862 (17535470) C EnSpm-N60_DR      DNA/CMC-EnSpm         (549)    149       1 1824549 *
   310    2.9  0.0  0.0  chr20             37665863 37665897 (17535435) + MuDR-N2_DR        DNA/MULE-MuDR           288    322     (1) 1824550  
   576   17.0 14.3  0.0  chr20             37665899 37666045 (17535287) + TDR24             DNA                      10    177   (267) 1824551  
   994   15.9  0.1  2.1  chr20             37666061 37666262 (17535070) + DIRS-4N3_DR       LTR/Ngaro                 3    158  (3909) 1824552  
   778   11.2  0.8  0.9  chr20             37666235 37666362 (17534970) + DIRS-6B_DR        LTR/Ngaro              6977   7070     (0) 1824553 *
   286   21.7  6.4  2.6  chr20             37666385 37666493 (17534839) + TDR24             DNA                     332    444     (0) 1824554  
   432   18.1  4.7  0.9  chr20             37666535 37666640 (17534692) C ANGEL             DNA/Kolobok            (32)    277     168 1824555  
   254   25.2  0.0  8.9  chr20             37666641 37666656 (17534676) + EnSpm-N47B_DR     DNA/CMC-EnSpm?         1313   1424     (8) 1824556  
   202   29.6  0.7  6.9  chr20             37666657 37666672 (17534660) C Dada-U1A_DR       DNA/Dada             (5078)   5901    5772 1824557  
   253   15.5  5.2  0.0  chr20             37666703 37666760 (17534572) + ANGEL             DNA/Kolobok             249    309     (0) 1824558  
   206    6.2  3.1  0.0  chr20             37666734 37666765 (17534567) C DNA2-16_DR        DNA                  (7976)  10075   10043 1824559 *
  1915   12.4  1.4  0.0  chr20             37666808 37667089 (17534243) + HE1_DR1           SINE/tRNA-V-RTE          95    380    (22) 1824560  
  1279   15.8 18.6  1.6  chr20             37668390 37668755 (17532577) + HATN1_DR          DNA/hAT                   1    427     (0) 1824561  
   401   17.0 11.7  0.0  chr20             37668869 37668962 (17532370) + DNA-2-30B_DR      DNA                     229    333    (80) 1824562  
   297   30.8  6.7  4.8  chr20             37668944 37668971 (17532361) + hAT-N22B_DR       DNA/hAT-Ac              774   1002   (377) 1824563 *
  1324    7.7  3.5  1.5  chr20             37668972 37669168 (17532164) C TDR19C            DNA/hAT-Charlie         (0)    396     196 1824564  
   321   16.5  0.0  4.1  chr20             37669163 37669238 (17532094) C DNA-2-30B_DR      DNA                   (335)     78       6 1824565 *
  1574   14.4 12.2  3.7  chr20             37669310 37669733 (17531599) + TDR24             DNA                       1    442     (2) 1824566  
   384   18.8 10.5  0.4  chr20             37669885 37670018 (17531314) C EnSpm-N48B_DR     DNA/CMC-EnSpm        (4299)   2660    2571 1824567 *
  1605    8.4  3.5  0.0  chr20             37669973 37670198 (17531134) + HE1_DR1           SINE/tRNA-V-RTE          32    265   (137) 1824568  
   272   27.5  9.0  1.9  chr20             37671195 37671294 (17530038) C hAT-N202_DR       DNA/hAT-Tip100        (916)    969     863 1824569  
   208    5.0  0.0  7.5  chr20             37671311 37671353 (17529979) C DNA-6-N4_DR       DNA/IS3EU            (2448)   1429    1390 1824570 *
  1527   20.6 19.3  2.2  chr20             37671346 37671358 (17529974) + EnSpm-N10_DR      DNA/CMC-EnSpm          2176   2253  (7055) 1824571  
  2230   11.9 12.4  0.7  chr20             37671359 37671738 (17529594) C Harbinger-8N2_DR  DNA/PIF-Harbinger       (5)    543     120 1824572  
  1527   20.6 19.3  2.2  chr20             37671739 37671807 (17529525) + EnSpm-N10_DR      DNA/CMC-EnSpm          2254   2714  (6594) 1824571  
   309   17.8  5.5  0.0  chr20             37671802 37671870 (17529462) + Helitron-N4_DR    RC/Helitron             485    557   (606) 1824573 *
  1124   16.4  8.9  0.0  chr20             37671871 37672083 (17529249) C HATN8_DR          DNA/Zisupton            (0)    255      24 1824574  
   253   20.6  1.6  1.6  chr20             37672084 37672147 (17529185) C CryptonV-N1_DR    DNA/Crypton-V        (2009)   8042    7979 1824575 *
   285   16.4  0.0  5.5  chr20             37672095 37672152 (17529180) + Merlin-1_DR       DNA/Merlin             4427   4481  (6046) 1824576 *
   317   13.6  8.5  0.0  chr20             37672142 37672200 (17529132) C CryptonV-N5_DR    DNA/Crypton-V       (20193)   4344    4281 1824577  
   334   21.4  0.0  2.2  chr20             37672229 37672319 (17529013) + ASAT_CY           Satellite                36    124   (138) 1824578  
   610   12.9  0.5 21.5  chr20             37672468 37672664 (17528668) + DNA11TA1B_DR      DNA/CMC-EnSpm             1    163    (40) 1824579  
   561    8.3  0.0  0.0  chr20             37672652 37672723 (17528609) + tRNA-Met_         tRNA                      2     73     (3) 1824580 *
   638   18.4  2.2  2.2  chr20             37672724 37672862 (17528470) C MuDR-2_DR         DNA/MULE-MuDR        (4927)  19006   18868 1824581 *
  1598   18.3 21.0  3.8  chr20             37672739 37673352 (17527980) + Merlin-1_DR       DNA/Merlin             3977   4692  (5835) 1824582 *
  1658    7.6 13.2  6.3  chr20             37673082 37673362 (17527970) C DNA8-17_DR        DNA/hAT-Tip100        (207)   1606    1308 1824583  
   272   24.1  0.0  0.0  chr20             37673620 37673673 (17527659) + REP-1_DR          Unknown                   1     54     (4) 1824584  
   330   23.8  4.3  7.7  chr20             37674321 37674334 (17526998) C EnSpm-N39C_DR     DNA/CMC-EnSpm?       (1590)   2003    1943 1824585  
   331   24.5  6.7  6.7  chr20             37674335 37674355 (17526977) + DNA6-1_DR         DNA/hAT-hAT5            512    532   (617) 1824586  
  1753   11.5  4.7  1.0  chr20             37674356 37674653 (17526679) C ANGEL             DNA/Kolobok             (0)    309       1 1824587  
   330   23.8  4.3  7.7  chr20             37674484 37674507 (17526825) C EnSpm-N39C_DR     DNA/CMC-EnSpm?       (1590)   1942    1823 1824585 *
   290   22.1 13.9  2.9  chr20             37674522 37674679 (17526653) + EnSpm-17_DR       DNA/CMC-EnSpm          2986   3160  (6116) 1824588  
  1617   11.8  7.4  1.5  chr20             37674703 37675011 (17526321) C Mariner-N19_DR    DNA/TcMar-ISRm11        (1)   1485    1159 1824589  
   371   11.9  3.9 10.3  chr20             37675092 37675194 (17526138) C Mariner-N19_DR    DNA/TcMar-ISRm11      (777)    709     613 1824589 *
   696   22.4  0.9  7.4  chr20             37675162 37675230 (17526102) + Zisupton-6_DR     DNA/Zisupton           8500   8586 (13530) 1824590  
   817    4.8  0.0  0.0  chr20             37675231 37675355 (17525977) C hAT-2n1_DR        DNA/hAT-Charlie        (95)   1115     991 1824591  
   726    3.2  0.0  4.8  chr20             37675241 37675372 (17525960) + Harbinger1_DR     DNA/PIF-Harbinger      2750   2875  (1586) 1824592 *
   696   22.4  0.9  7.4  chr20             37675373 37675545 (17525787) + Zisupton-6_DR     DNA/Zisupton           8587   8808 (13308) 1824590  
   201    9.0  6.2  2.4  chr20             37675485 37675564 (17525768) + Mariner-N29_DR    DNA/TcMar-ISRm11        378    460  (1305) 1824593 *
   382    3.7  0.0  0.0  chr20             37675505 37675558 (17525774) C P-1_DR            DNA/P                (2649)   7319    7266 1824594 *
  2018   11.4  5.7  2.3  chr20             37675558 37675942 (17525390) C Mariner-N19_DR    DNA/TcMar-ISRm11     (1088)    398       1 1824589  
   227    9.1  5.6  1.1  chr20             37675559 37675593 (17525739) C Helitron-2_DR     RC/Helitron         (21118)   6294    6202 1824595 *
   214   20.9  0.0  0.0  chr20             37676823 37676863 (17524469) C EnSpm-8_DR        DNA/CMC-EnSpm        (3287)   6154    6114 1824596  
  2679   14.0  0.0  0.2  chr20             37676864 37677270 (17524062) C DNA-X-7_DR        DNA                     (0)    646     241 1824597  
  1139    8.7 18.8  0.4  chr20             37677318 37677514 (17523818) + hAT-N42C_DR       DNA/hAT-Ac                9    241   (476) 1824598  
  1278    9.1  3.2  1.0  chr20             37677540 37677728 (17523604) + hAT-N42_DR        DNA/hAT-Ac              521    713     (0) 1824599  
   253   10.6  3.9  0.8  chr20             37677815 37677870 (17523462) C hAT-N126B_DR      DNA/hAT-Ac            (512)     67       9 1824600 *
  2855   16.5  6.0  1.1  chr20             37677868 37678454 (17522878) + DIRS-1-LTR_DR     LTR/Ngaro                 5    619     (3) 1824601  
   209   25.7  7.0  6.3  chr20             37679373 37679389 (17521943) + EnSpm-8_DR        DNA/CMC-EnSpm          5929   5989  (3452) 1824602  
   692   15.4  0.0  0.0  chr20             37679390 37679506 (17521826) C ANGEL             DNA/Kolobok             (0)    309     193 1824603 *
  1806   17.4  8.1  5.6  chr20             37679417 37679885 (17521447) C DNA2-7_DR         DNA                  (4766)   4884    4405 1824604  
   209   25.7  7.0  6.3  chr20             37679507 37679530 (17521802) + EnSpm-8_DR        DNA/CMC-EnSpm          5990   6087  (3354) 1824602 *
  1925   12.9 10.2  0.8  chr20             37679558 37679892 (17521440) C SINE2-4_DR        SINE/tRNA-V-RTE         (5)    366       1 1824605  
   842   22.1  8.8  2.1  chr20             37679893 37679919 (17521413) + CryptonV-N4_DR    DNA/Crypton-V          7858   7899  (5594) 1824606  
   220   25.5 10.1  0.9  chr20             37679832 37679843 (17521489) C DNA8-9_DR         DNA/hAT-Ac            (579)    872     766 1824607 *
   313   22.6  1.2  2.4  chr20             37679844 37679929 (17521403) C EnSpm-N44_DR      DNA/CMC-EnSpm        (3182)   5470    5386 1824608  
   227    0.0  0.0  0.0  chr20             37679955 37680020 (17521312) + (TTG)n            Simple_repeat             1     66     (0) 1824609  
  1624   12.3  4.2  0.0  chr20             37681154 37681414 (17519918) C HE1_DR1           SINE/tRNA-V-RTE        (31)    371     100 1824610  
  1623   18.0 14.8  0.0  chr20             37681406 37681771 (17519561) C Crack-5_DR        LINE/L2                (13)   2030    1611 1824611 *
   246   18.1 21.1  0.9  chr20             37681866 37681960 (17519372) + DNA8-19_DR        DNA/Merlin              183    296    (10) 1824612  
   206   10.4  0.0  2.1  chr20             37682710 37682758 (17518574) C CryptonV-N4_DR    DNA/Crypton-V        (9467)   4026    3979 1824613  
  1177   12.9  6.9  5.3  chr20             37684367 37684628 (17516704) C DNA-X-5_DR        DNA/hAT               (955)    266       1 1824614  
  2840   10.1  2.9  0.0  chr20             37685653 37686068 (17515264) + TE-X-2_DR         Unknown                   1    428     (0) 1824615  
  5010    4.5  0.6  0.9  chr20             37686161 37686792 (17514540) C DIRS-8B_DR        LTR/Ngaro               (3)   7310    6681 1824616  
  1078   17.9  3.8  1.2  chr20             37686845 37687081 (17514251) + EnSpm-N10_DR      DNA/CMC-EnSpm          3353   3595  (5713) 1824617 *
  2187   12.0  2.7  0.3  chr20             37686881 37687214 (17514118) + SINE2-3B_DR       SINE/tRNA-V              10    351     (0) 1824618  
  4294   15.1  7.0  4.6  chr20             37687255 37687353 (17513979) + CryptonV-N5_DR    DNA/Crypton-V         18823  19773  (4761) 1824619  
  5081    9.5  4.6  4.0  chr20             37687354 37688184 (17513148) C Kolobok-N7_DR     DNA/Kolobok-T2        (340)    836       1 1824620  
   329   12.5  0.0  5.4  chr20             37688257 37688315 (17513017) + TDR15             DNA/hAT-Ac               47    102   (447) 1824621  
   282   15.3  1.3  6.8  chr20             37688316 37688333 (17512999) C EnSpm-N14_DR      DNA/CMC-EnSpm         (665)   3915    3843 1824622  
   551   18.8  9.6  7.1  chr20             37688343 37688520 (17512812) C DNA-X-8_DR        DNA                   (686)    226      45 1824623  
   270   19.7  3.1  4.8  chr20             37688614 37688677 (17512655) + EnSpm-N49B_DR     DNA/CMC-EnSpm          1633   1695   (855) 1824624 *
   387   16.1  0.0  0.0  chr20             37688626 37688687 (17512645) C LINEX-1_DR        Retroposon            (589)    216     155 1824625  
   344    9.6  0.0 11.1  chr20             37688627 37688696 (17512636) C L2-1B_DR          LINE/L2               (552)    456     394 1824626 *
   232   21.2  1.5  0.0  chr20             37688772 37688837 (17512495) + hAT-N48C_DR       DNA/hAT-Ac             1670   1736   (563) 1824627  
  1637   11.8  5.7  0.3  chr20             37688932 37689228 (17512104) + TDR16             DNA/Merlin                1    313     (0) 1824628  
   267   20.4 13.1  0.9  chr20             37689145 37689243 (17512089) + MuDR-2_DR         DNA/MULE-MuDR         15289  15399  (8534) 1824629 *
  2180   13.1  8.1  1.0  chr20             37690003 37690471 (17510861) C TDR13             DNA                   (156)    616       1 1824630  
   214   26.4  1.7  5.4  chr20             37690648 37690763 (17510569) C EnSpm-11_DR       DNA/CMC-EnSpm        (7065)   1938    1827 1824631  
  1670   10.2  1.9  0.8  chr20             37690771 37691027 (17510305) C hAT-N154_DR       DNA/hAT-Tip100          (0)   1395    1136 1824632  
  1564   11.3 11.1  4.2  chr20             37691042 37691373 (17509959) C hAT-N154_DR       DNA/hAT-Tip100        (705)    690     337 1824632  
   348   14.7  1.1  6.0  chr20             37691397 37691483 (17509849) C hAT-N154_DR       DNA/hAT-Tip100       (1242)    153      71 1824632  
   384    4.0  2.0  2.0  chr20             37691564 37691614 (17509718) C hAT-N154_DR       DNA/hAT-Tip100       (1340)     55       5 1824632  
  1912    8.2  3.9  7.9  chr20             37692778 37693159 (17508173) C Mariner-N38_DR    DNA/TcMar-Tc1           (9)    538     171 1824633  
   952   15.8  4.7  0.0  chr20             37693156 37693326 (17508006) + HE1_DR1           SINE/tRNA-V-RTE         104    282   (120) 1824634 *
   521   14.4 15.1  6.5  chr20             37693788 37693972 (17507360) + DNAX-16_DR        DNA                     135    334    (89) 1824635  
  1634   20.8  5.2  3.4  chr20             37694011 37694469 (17506863) C DNA-TA-4_DR       DNA/TcMar            (9328)    467       1 1824636  
  1511    8.2  3.1  0.6  chr20             37695814 37696083 (17505249) + HATN7_DR          DNA/hAT                  87    506    (89) 1824637  
   231   15.2  0.0  0.0  chr20             37696088 37696120 (17505212) + HATN7_DR          DNA/hAT                 563    595     (0) 1824638  
   384   14.9  0.0  0.0  chr20             37696123 37696189 (17505143) + DNA11TA1_DR       DNA/CMC-EnSpm           137    203     (0) 1824639  
   370   17.4 16.2  3.1  chr20             37696191 37696332 (17505000) C EnSpm-N26B_DR     DNA/CMC-EnSpm          (61)    160       1 1824640  
   505   15.2  0.4 15.4  chr20             37696730 37696963 (17504369) C EnSpm-N5_DR       DNA/CMC-EnSpm        (1022)    270      65 1824641 *
  3798   11.2  0.0  1.1  chr20             37696758 37697373 (17503959) + EnSpm-N5B_DR      DNA/CMC-EnSpm           609   1217    (75) 1824642  
   651   25.5  3.7  2.5  chr20             37697417 37697657 (17503675) C hAT5-N2_DR        DNA/hAT-hAT5         (1206)   1379    1136 1824643  
   601   10.3  0.0  0.0  chr20             37698279 37698365 (17502967) + hAT-N164_DR       DNA/hAT-Tip100          831    917  (1123) 1824644  
   463   14.0  0.0 16.4  chr20             37698282 37698409 (17502923) C hAT-N21B_DR       DNA/hAT-Ac             (81)   1220    1111 1824645 *
   510   13.1  4.0  1.0  chr20             37698366 37698378 (17502954) C Helitron-N3B_DR   RC/Helitron           (932)   5672    5570 1824646  
   444   15.8 11.5  9.0  chr20             37698379 37698452 (17502880) + Merlin-1_DR       DNA/Merlin             1625   1802  (8725) 1824647  
  4906    8.5 15.9  0.8  chr20             37698922 37699736 (17501596) C TDR2              DNA/TcMar-Tc1           (0)    937       1 1824648  
  2973   10.4  2.0  5.1  chr20             37700631 37701184 (17500148) + DIRS-7_DR         LTR/Ngaro              5006   5393     (0) 1824649  
  1125   13.3  1.1  2.7  chr20             37701185 37701368 (17499964) + HE1_DR1           SINE/tRNA-V-RTE         191    371    (31) 1824650  
   780   16.4  7.7  3.1  chr20             37701215 37701397 (17499935) C EnSpm-15_DR       DNA/CMC-EnSpm        (2291)   9163    8973 1824651 *
  1023   17.9  5.9  4.8  chr20             37701535 37701840 (17499492) C TDR16             DNA/Merlin              (4)    309       1 1824652  
   206   15.1  2.8 15.9  chr20             37701779 37701849 (17499483) + Dada-U1A_DR       DNA/Dada               3662   3724  (7255) 1824653 *
  1844   11.4  1.9  8.8  chr20             37702064 37702476 (17498856) C DNA-2-30B_DR      DNA                     (0)    413      27 1824654  
   275   20.6  4.4  6.2  chr20             37702538 37702651 (17498681) C hAT-N64_DR        DNA/hAT-Ac           (1102)    487     376 1824655  
  1206   10.6  0.6  0.0  chr20             37702811 37702990 (17498342) C DNA11TA1B_DR      DNA/CMC-EnSpm           (1)    202      22 1824656  
  2971    4.4  9.1  0.0  chr20             37702991 37703395 (17497937) + DNA15TA1_DR       DNA/CMC-EnSpm             1    442     (0) 1824657  
   703   11.3 17.1  1.1  chr20             37703452 37703603 (17497729) + hAT-N129_DR       DNA/hAT-Ac                1    176   (588) 1824658  
   656   17.2  2.4  0.8  chr20             37703597 37703719 (17497613) + Helitron-N4_DR    RC/Helitron             471    595   (568) 1824659 *
  1626   12.6 10.5  0.0  chr20             37703616 37703900 (17497432) C HE1_DR1           SINE/tRNA-V-RTE        (50)    352      38 1824660  
   497   20.7 12.1  6.9  chr20             37703720 37703758 (17497574) C DNA2-16_DR        DNA                 (10864)   7183    7014 1824661 *
  1066   16.1  0.5  3.8  chr20             37703926 37704145 (17497187) + hAT-N129_DR       DNA/hAT-Ac              550    762     (2) 1824662  
   202   14.7  0.0  4.9  chr20             37705122 37705164 (17496168) C DNA-1-7_DR        DNA/PIF-Harbinger     (657)    781     741 1824663  
   310   11.2  0.0 15.6  chr20             37705378 37705451 (17495881) + EnSpm-N27B_DR     DNA/CMC-EnSpm             7     70   (103) 1824664  
   242   16.7  0.0  6.9  chr20             37705415 37705491 (17495841) C hAT-N47C_DR       DNA/hAT-Tip100       (2224)    235     164 1824665 *
   252   10.5  0.0  0.0  chr20             37705432 37705488 (17495844) C ERV1-N7-I_DR      LTR/ERV1             (3161)   5407    5351 1824666 *
   278    1.7  0.0  0.0  chr20             37705447 37705505 (17495827) C DNA-1-7_DR        DNA/PIF-Harbinger     (691)    747     689 1824663  
   253    7.6  0.0  0.0  chr20             37705449 37705514 (17495818) C hAT-N178B_DR      DNA/hAT-Ac           (1691)    192     127 1824667 *
   269    5.1  4.8  6.5  chr20             37705463 37705525 (17495807) + DNA-6-N2_DR       DNA                    4263   4324   (732) 1824668  
   238    9.6  0.0 11.1  chr20             37705464 37705533 (17495799) + Helitron-N2_DR    RC/Helitron              46    108  (2355) 1824669 *
   210   17.1  2.6  1.3  chr20             37705489 37705505 (17495827) C MuDR-3_DR         DNA/MULE-MuDR        (5817)   1152    1078 1824670 *
   237   10.7 10.3  3.2  chr20             37705513 37705570 (17495762) C Kolobok-N5_DR     DNA/Kolobok-T2?         (0)    485     424 1824671  
  5293   15.0  7.5  6.8  chr20             37705573 37707091 (17494241) C LOOPERN5_DR       DNA/Kolobok-T2          (0)   1465       1 1824672  
   648   27.3  6.0  0.9  chr20             37707199 37707212 (17494120) + DNA8-26_DR        DNA                    1527   1651  (2879) 1824673  
  1366   10.4  0.0  1.0  chr20             37707213 37707407 (17493925) + TDR3B             DNA/hAT-Charlie           1    193     (0) 1824674  
   417   25.2 47.5  1.8  chr20             37707408 37707567 (17493765) C Kolobok-N5_DR     DNA/Kolobok-T2?       (252)    233       1 1824671  
   538   14.9  0.0  0.0  chr20             37707568 37707653 (17493679) + EnSpm-N27B_DR     DNA/CMC-EnSpm            88    173     (0) 1824675  
   341   31.6  6.9  1.6  chr20             37708148 37708263 (17493069) C Harbinger-5N1B_DR DNA/PIF-Harbinger      (54)   1892    1771 1824676  
  1361   13.9  7.2  3.0  chr20             37708517 37708806 (17492526) + hAT-N127_DR       DNA/hAT-Charlie        5456   5757  (4559) 1824677  
  3962    9.5  3.6  2.1  chr20             37708811 37709420 (17491912) C DIRS-1-LTR_DR     LTR/Ngaro               (1)    621       3 1824678  
   253   23.4  1.6  0.0  chr20             37709407 37709419 (17491913) + CryptonV-1_DR     DNA/Crypton-V          2082   2117 (15756) 1824679 *
   258   13.9  0.0  0.0  chr20             37709420 37709462 (17491870) + DNA2-14_DR        DNA                    2915   2957  (4665) 1824680  
   223   14.4  4.8 10.2  chr20             37709522 37709534 (17491798) C hAT-N20_DR        DNA/hAT-Ac            (105)   1668    1612 1824681  
   318   12.8  2.1  0.0  chr20             37709535 37709581 (17491751) C DNA-3-6_DR        DNA/Zator?              (0)    585     538 1824682  
   200   18.2  9.1  0.0  chr20             37709954 37709997 (17491335) C L1-26_DR          LINE/L1              (1382)   3953    3906 1824683  
   392   36.9  1.4  0.5  chr20             37710143 37710153 (17491179) C CryptonV-N5_DR    DNA/Crypton-V       (11772)  12765   12671 1824684  
  1571    5.7  0.0  0.0  chr20             37710154 37710345 (17490987) + HATN4_DR          DNA/hAT-Charlie           1    192     (0) 1824685  
   400   20.7  0.0  0.0  chr20             37710273 37710354 (17490978) C L1-60_DR          LINE/L1              (5313)    364     283 1824686 *
   233   23.5 14.2  1.6  chr20             37710340 37710448 (17490884) C Harbinger-5N1_DR  DNA/PIF-Harbinger    (1830)    116       1 1824687 *
  2275   10.8  5.5  0.3  chr20             37710971 37711315 (17490017) C SINE2-3_DR        SINE/tRNA-V-RTE         (4)    364       2 1824688  
   292   19.8  4.5  3.2  chr20             37711370 37711383 (17489949) C DNA2-16_DR        DNA                 (10630)   7421    7396 1824689  
   334   14.5  0.0  4.3  chr20             37711384 37711455 (17489877) + hAT-N92_DR        DNA/hAT-Ac              153    221  (1354) 1824690  
   292   19.8  4.5  3.2  chr20             37711456 37711480 (17489852) C DNA2-16_DR        DNA                 (10630)   7395    7343 1824689  
  3442   12.8 16.7  1.6  chr20             37711922 37712593 (17488739) + TDR13             DNA                       1    772     (0) 1824691  
   443   16.4 12.1  0.6  chr20             37713407 37713547 (17487785) + EnSpm-N4B_DR      DNA/CMC-EnSpm?           64    220     (0) 1824692  
  3134   11.3 18.6 21.7  chr20             37713723 37714875 (17486457) + Harbinger-4N1B_DR DNA/PIF-Harbinger         5   1128    (35) 1824693  
   395   21.1  0.0  6.3  chr20             37714789 37714889 (17486443) C DNA2-14_DR        DNA                  (1886)   5736    5642 1824694 *
   289   18.0  8.2  1.3  chr20             37714945 37715017 (17486315) C Kolobok-N11_DR    DNA/Kolobok-T2        (393)     78       1 1824695  
   308   18.6  5.8  7.3  chr20             37715294 37715432 (17485900) C EnSpm-N29_DR      DNA/CMC-EnSpm         (348)    145       9 1824696  
   329   17.1  1.3  2.6  chr20             37715580 37715656 (17485676) C TDR13D            DNA                     (0)    762     687 1824697  
   862    6.5  4.3  0.0  chr20             37715657 37715794 (17485538) + DNA11TA1B_DR      DNA/CMC-EnSpm             4    147    (56) 1824698  
  1041   13.7  0.0  4.2  chr20             37716187 37716384 (17484948) C LOOPERN6B_DR      DNA/Kolobok-T2?         (3)    793     604 1824699  
   670   15.7  0.0  0.9  chr20             37716404 37716519 (17484813) C LOOPERN6B_DR      DNA/Kolobok-T2?       (563)    233     119 1824699  
   631    7.9  0.0  0.0  chr20             37716604 37716691 (17484641) C Merlin-N3_DR      DNA/Merlin              (0)    255     168 1824700  
  2581   12.1  8.5  0.4  chr20             37716692 37717148 (17484184) C DNA-TA-7_DR       DNA/TcMar-Fot1          (0)    993     500 1824701  
   315   14.4  3.0  1.5  chr20             37717093 37717226 (17484106) C ERV1-7_DR-I       LTR/ERV1             (4846)   1857    1722 1824702 *
   332   12.5  8.9  0.0  chr20             37717122 37717233 (17484099) C Harbinger1_DR     DNA/PIF-Harbinger    (1552)   2909    2788 1824703 *
   526    2.6  2.6  0.0  chr20             37717149 37717226 (17484106) + DNA8-10_DR        DNA/hAT-Ac             1601   1680  (2338) 1824704 *
  1731   13.8 12.3  3.3  chr20             37717161 37717508 (17483824) C DNA6-6_DR         DNA                  (3865)   7416    6832 1824705  
   409    6.2  0.0  1.0  chr20             37717227 37717242 (17484090) + EnSpm-N11_DR      DNA/CMC-EnSpm           466    558  (4795) 1824706 *
  2442    4.8  0.6  0.3  chr20             37717360 37717670 (17483662) + DNA6-6_DR         DNA                    4246   4557  (6724) 1824707  
   759   17.4  1.6  2.8  chr20             37717509 37717691 (17483641) C MuDR-2_DR         DNA/MULE-MuDR        (4910)  19023   18843 1824708 *
  4956   10.6 12.3  1.4  chr20             37717699 37718544 (17482788) + TDR2              DNA/TcMar-Tc1             1    937     (0) 1824709  
   946   13.3 12.7  0.0  chr20             37718545 37718709 (17482623) C DNA-TA-7_DR       DNA/TcMar-Fot1        (804)    189       4 1824701  
   670   13.9  5.4  0.7  chr20             37718713 37718842 (17482490) C Merlin-N3_DR      DNA/Merlin             (86)    169      34 1824700 *
   680   17.2  0.0  3.3  chr20             37718820 37718945 (17482387) C Mariner-N5C_DR    DNA/TcMar            (4452)   3469    3348 1824710 *
  2454    6.5  2.2  2.5  chr20             37718838 37719199 (17482133) C HE2_DR            SINE/tRNA-V-RTE         (0)    363       3 1824711  
   327   22.1  1.5  0.0  chr20             37719145 37719212 (17482120) + EnSpm-N48B_DR     DNA/CMC-EnSpm          2592   2660  (4299) 1824712 *
   242    7.3  1.8  3.6  chr20             37719498 37719554 (17481778) + EnSpm-N14_DR      DNA/CMC-EnSpm          3551   3606   (974) 1824713  
   215    5.0  2.5  0.0  chr20             37719526 37719565 (17481767) C Zisupton-N1_DR    DNA/Zisupton         (1865)   1449    1409 1824714 *
   217   17.0  1.6  8.3  chr20             37719566 37719587 (17481745) + DNA25TWA2_DR      DNA                     482    526   (276) 1824715  
   492   24.0  0.0  0.0  chr20             37720017 37720137 (17481195) + DNA-8-24_DR       DNA/hAT-Tip100          516    636  (1147) 1824716  
  1013   19.0  5.5  4.5  chr20             37720199 37720506 (17480826) + hAT-N177_DR       DNA/hAT-Tip100          292    602   (368) 1824717  
  2364   17.2  3.8 18.9  chr20             37720779 37721717 (17479615) C hAT-N52_DR        DNA/hAT-Ac              (0)    821       2 1824718  
   211   12.2  0.0  2.4  chr20             37721720 37721731 (17479601) + EnSpm-N59_DR      DNA/CMC-EnSpm?         1733   1743  (1926) 1824719  
   860    9.7 29.0  0.4  chr20             37721732 37721917 (17479415) + TDR20             DNA/Merlin                1    239     (0) 1824720  
  2627    4.7  0.0  0.0  chr20             37722028 37722346 (17478986) C hAT-N78_DR        DNA/hAT-Charlie         (0)    319       1 1824721  
   773    6.0 10.4  1.4  chr20             37722490 37722624 (17478708) C hAT-N21B_DR       DNA/hAT-Ac            (438)    863     717 1824722  
  1278    3.0  0.6  0.6  chr20             37723473 37723638 (17477694) C REX1-2_DR         LINE/Rex-Babar          (1)   3361    3196 1824723  
   218   23.4  0.0  0.0  chr20             37723633 37723679 (17477653) C DNA8-25_DR        DNA                  (2074)   1893    1847 1824724 *
   636    8.7 11.7  0.0  chr20             37723638 37723740 (17477592) + LINEX-1_DR        Retroposon              173    287   (518) 1824725  
   525    9.5 25.8  9.6  chr20             37724462 37724624 (17476708) + EnSpm-N26_DR      DNA/CMC-EnSpm           427    613     (0) 1824726  
   657   12.1 23.0  0.0  chr20             37724627 37724791 (17476541) C DNA11TA1_DR       DNA/CMC-EnSpm           (0)    203       1 1824727  
   939   14.7  4.3  1.1  chr20             37724996 37725180 (17476152) + DNA11TA1_DR       DNA/CMC-EnSpm             8    198     (5) 1824728  
  1021   11.6  2.5  3.1  chr20             37725193 37725388 (17475944) + DNA11TA1_DR       DNA/CMC-EnSpm             9    203     (0) 1824729  
   835   19.6  5.5  2.5  chr20             37725389 37725614 (17475718) + Merlin-N3_DR      DNA/Merlin               23    255     (0) 1824730  
  1029   13.3  2.1  4.9  chr20             37725731 37725918 (17475414) + DNA25TWA2_DR      DNA                       1    183   (619) 1824731  
  7218   11.3  4.4  2.2  chr20             37725919 37727098 (17474234) + Harbinger-4N1C_DR DNA/PIF-Harbinger         1   1206     (0) 1824732  
   284   16.7  1.7  0.0  chr20             37727151 37727210 (17474122) + DNA25TWA2_DR      DNA                     200    260   (542) 1824733  
  2418   16.3  4.2  0.0  chr20             37727229 37727633 (17473699) + DNA25TWA2_DR      DNA                     376    797     (5) 1824734  
   271    8.1  2.8  0.1  chr20             37728328 37728424 (17472908) C DNA-6-N2_DR       DNA                     (7)   4299    4192 1824735  
   263   21.1  2.2  2.2  chr20             37728869 37729047 (17472285) + (TAA)n            Simple_repeat             1    179     (0) 1824736  
   227   13.5  7.7  0.0  chr20             37729088 37729139 (17472193) C L1-11_DR          LINE/L1               (587)   6737    6682 1824737  
   495    9.3  6.9  1.1  chr20             37730088 37730174 (17471158) + EnSpm-N16_DR      DNA/CMC-EnSpm             1     92   (110) 1824738  
  1166   13.0  3.2  0.0  chr20             37730179 37730363 (17470969) C EXPANDER1_DR      LINE/RTE-BovB           (2)   3363    3173 1824739  
   543   10.5 10.5  0.0  chr20             37730376 37730461 (17470871) + EXPANDER1_DR      LINE/RTE-BovB           364    458  (2907) 1824740  
   392   10.9  0.0  0.0  chr20             37730466 37730529 (17470803) C EnSpm-N16_DR      DNA/CMC-EnSpm          (96)    106      43 1824741  
   276   15.6  0.0  0.0  chr20             37730647 37730691 (17470641) + Harbinger-N19_DR  DNA/PIF-Harbinger       578    622     (1) 1824742  
   255   18.0  0.0  2.0  chr20             37730780 37730830 (17470502) + DNA2-16_DR        DNA                   10026  10075  (7976) 1824743 *
   441   24.1  7.3 14.0  chr20             37730794 37731082 (17470250) + IS3EU-1_DR        DNA/IS3EU              3901   4172  (4532) 1824744 *
   960   18.0  2.4  9.8  chr20             37730830 37731082 (17470250) C ANGEL             DNA/Kolobok            (69)    240       5 1824745  
   611   26.2  3.9 10.1  chr20             37731083 37731112 (17470220) C EnSpm-N10_DR      DNA/CMC-EnSpm        (7445)   1862    1596 1824746  
   871   11.5  3.1 28.7  chr20             37731714 37732038 (17469294) + EnSpm-N25_DR      DNA/CMC-EnSpm             1    251  (4435) 1824747  
  1623   14.2  1.3 18.9  chr20             37732066 37732587 (17468745) + EnSpm-N25_DR      DNA/CMC-EnSpm          4201   4645    (41) 1824748  
   209    9.1  6.5  4.3  chr20             37732602 37732647 (17468685) + EnSpm-8_DR        DNA/CMC-EnSpm          8404   8450   (991) 1824749  
   322   20.5  0.0  4.5  chr20             37732658 37732749 (17468583) + EnSpm-8_DR        DNA/CMC-EnSpm          7665   7752  (1689) 1824750  
  2323    9.2  2.7  0.0  chr20             37732754 37733089 (17468243) + EnSpm-N6_DR       DNA/CMC-EnSpm?            1    345     (1) 1824751  
   509   14.1 14.1  0.0  chr20             37733090 37733197 (17468135) C IS3EU-1_DR        DNA/IS3EU            (4593)   4111    3987 1824752 *
   756    7.4 14.1  0.0  chr20             37733092 37733226 (17468106) + ANGEL             DNA/Kolobok              72    225    (84) 1824753  
   225   20.3 13.5  0.0  chr20             37733170 37733243 (17468089) + DNA2-7_DR         DNA                    4772   4855  (4795) 1824754 *
   328   17.4 18.1  8.3  chr20             37733198 37733217 (17468115) + TE-X-13_DR        Unknown                1172   1325  (1100) 1824755  
   237   15.4  0.0  0.0  chr20             37733239 37733277 (17468055) + L1-42_DR          LINE/L1                5303   5341   (469) 1824756  
  1916    5.3 13.0  0.3  chr20             37733289 37733573 (17467759) + LOOPERN3B_DR      DNA/Kolobok-T2          729   1049     (0) 1824757  
   232    3.3  0.0  0.0  chr20             37734212 37734241 (17467091) C DNA11TA1_DR       DNA/CMC-EnSpm          (25)    178     149 1824758  
   744   15.2  4.5  0.0  chr20             37734245 37734376 (17466956) + hAT-N42B_DR       DNA/hAT-Ac                1    138   (653) 1824759  
   213    5.1  2.5  2.5  chr20             37734342 37734364 (17466968) + Kolobok-2_DR      DNA/Kolobok-T2         2476   2498  (4202) 1824760 *
  1916   12.8  0.7  0.3  chr20             37734365 37734670 (17466662) C DNA13TA1_DR       DNA/TcMar-Tc1           (1)    317      11 1824761  
   990   10.2  4.8  1.1  chr20             37734699 37734866 (17466466) + hAT-N42_DR        DNA/hAT-Ac              496    669    (44) 1824762  
   612   12.4  8.4  1.4  chr20             37734898 37735028 (17466304) C DNA11TA1B_DR      DNA/CMC-EnSpm          (58)    145       6 1824763  
   837   13.9 14.4  0.5  chr20             37735040 37735212 (17466120) + HATN12_DR         DNA/hAT-Ac                1    197   (382) 1824764 *
  2121    7.3  3.0 35.3  chr20             37735200 37735835 (17465497) C L1-110_DR         LINE/L1               (587)    519      36 1824765  
   294   15.2  6.1  0.0  chr20             37736492 37736557 (17464775) C Dada-U1A_DR       DNA/Dada             (7262)   3717    3648 1824766 *
   309   13.0  4.9  6.2  chr20             37736500 37736581 (17464751) C TDR16             DNA/Merlin              (4)    309     229 1824767  
   245   19.5  3.8  2.5  chr20             37736529 37736607 (17464725) C CryptonV-1_DR     DNA/Crypton-V       (10422)   7451    7372 1824768 *
   216   24.8  6.5  6.5  chr20             37736582 37736602 (17464730) + EnSpm-N59_DR      DNA/CMC-EnSpm?         2927   3029   (640) 1824769 *
   302   16.7  3.0  1.5  chr20             37736684 37736750 (17464582) C Kolobok-N10B_DR   DNA/Kolobok             (1)    270     203 1824770  
  1837   14.0  5.4  0.0  chr20             37736768 37737116 (17464216) + Merlin-N1_DR      DNA/Merlin                1    368     (1) 1824771  
   219   22.4  4.5  2.7  chr20             37737527 37737636 (17463696) + ENSPM-6_DR        DNA/CMC-EnSpm         17611  17722 (14894) 1824772 *
   425   10.9  2.5  8.0  chr20             37737543 37737701 (17463631) C CryptonV-3_DR     DNA/Crypton-V       (22904)    549     399 1824773 *
   841    7.8  0.7  9.1  chr20             37737565 37737719 (17463613) C EnSpm-N25_DR      DNA/CMC-EnSpm        (3737)    949     807 1824774  
   392    7.8  0.0 11.1  chr20             37737614 37737743 (17463589) C ERV1-7_DR-I       LTR/ERV1             (4904)   1799    1683 1824775 *
   205   15.5  0.0 13.6  chr20             37737685 37737751 (17463581) + CryptonV-N4_DR    DNA/Crypton-V          7872   7930  (5563) 1824776 *
   288   12.8  4.0  7.6  chr20             37737720 37737741 (17463591) C Dada-tA_DR        DNA/Dada              (356)   8316    8146 1824777  
   319   16.4  0.0  1.5  chr20             37737769 37737836 (17463496) + hAT-N146_DR       DNA/hAT-Charlie         207    273     (0) 1824778  
  1245   14.7  0.4  7.7  chr20             37738051 37738301 (17463031) + DNA8-4_DR         DNA/hAT-Charlie         250    483  (1912) 1824779  
   302    5.3  0.0  0.0  chr20             37738367 37738404 (17462928) C DNA15TA1_DR       DNA/TcMar-Tc1           (1)    441     404 1824780  
  2099    9.1  0.6  5.0  chr20             37738427 37738760 (17462572) C DNA15TA1_DR       DNA/TcMar-Tc1         (122)    320       1 1824780  
   278   15.1 13.3  4.1  chr20             37740179 37740268 (17461064) + EnSpm-N1_DR       DNA/CMC-EnSpm           671    768  (1762) 1824781 *
   354   14.3  2.9  0.0  chr20             37740200 37740269 (17461063) + ANGEL             DNA/Kolobok              35    106   (203) 1824782  
 55411    0.9  5.1  0.0  chr20             37740270 37746682 (17454650) C DNA8-23_DR        DNA                     (0)   6739       1 1824783  
   344   21.6  0.0  2.3  chr20             37746683 37746762 (17454570) C DIRS-7_DR         LTR/Ngaro            (3194)   2199    2122 1824784 *
   954   14.2 11.0  0.5  chr20             37746683 37746873 (17454459) + ANGEL             DNA/Kolobok              99    309     (0) 1824785  
   253   17.4  0.0  0.0  chr20             37746836 37746881 (17454451) C EnSpm-15_DR       DNA/CMC-EnSpm        (1844)   9610    9565 1824786 *
   638   18.2  0.0  3.0  chr20             37747014 37747149 (17454183) + Mariner-10_DR     DNA/TcMar-Tc1             3    134  (1463) 1824787  
   332   11.1  1.6  1.6  chr20             37747160 37747223 (17454109) + Tc1-4_DR          DNA/TcMar-Tc1             1     64  (1508) 1824788 *
  6161   10.1  7.4  0.1  chr20             37747214 37748164 (17453168) + Tc1-4_DR          DNA/TcMar-Tc1           280   1299   (273) 1824789  
   529   15.2  0.0 10.0  chr20             37748165 37748296 (17453036) + Tc1-4_DR          DNA/TcMar-Tc1          1453   1572     (0) 1824790  
   850    9.9 13.1  0.6  chr20             37748332 37748484 (17452848) C EnSpm-N27_DR      DNA/CMC-EnSpm           (1)    172       1 1824791  
   214   12.9  0.0  0.0  chr20             37748485 37748515 (17452817) + CryptonV-3_DR     DNA/Crypton-V          7982   8012 (15441) 1824792  
   240   15.1  0.0 14.8  chr20             37748663 37748732 (17452600) C TE-X-16_DR        DNA/Crypton-A         (292)     61       1 1824793  
  5661    8.7  6.5  1.9  chr20             37750590 37751542 (17449790) C Mariner-N36_DR    DNA/TcMar-Fot1          (0)   1002       7 1824794  
   219    6.1  0.0  0.0  chr20             37752191 37752223 (17449109) + DNA-8-28_DR       DNA/hAT-Tip100?           1     33   (549) 1824795 *
   241   29.7  2.0  1.0  chr20             37752219 37752320 (17449012) + Tx1-42_DR         LINE/L1-Tx1            4710   4812   (193) 1824796  
  1844   12.8 13.6  8.4  chr20             37752518 37753061 (17448271) + DNA-8-28_DR       DNA/hAT-Tip100?          13    582     (0) 1824797  
   812    7.7  4.6  1.5  chr20             37753120 37753250 (17448082) C Mariner-N32_DR    DNA/TcMar-Tc1           (0)    228      94 1824798 *
  2739    5.0  1.1  0.0  chr20             37753248 37753605 (17447727) C Mariner-N38_DR    DNA/TcMar-Tc1         (185)    362       1 1824799  
   290    4.9  4.9  0.0  chr20             37753571 37753611 (17447721) C EnSpm-N13_DR      DNA/CMC-EnSpm       (14481)   7668    7626 1824800 *
   227    7.0  2.3  0.0  chr20             37754494 37754536 (17446796) C ASAT_CY           Satellite             (198)     64      21 1824801 *
   607    8.7  9.8  0.0  chr20             37754515 37754606 (17446726) C DNA2-16_DR        DNA                  (9778)   8273    8173 1824802  
   463   15.1  1.0  3.2  chr20             37754524 37754534 (17446798) + hAT-N142B_DR      DNA/hAT?                706    745  (1255) 1824803 *
   610    4.1  0.0  0.0  chr20             37754535 37754607 (17446725) C EnSpm-N37_DR      DNA/CMC-EnSpm        (6182)    465     393 1824804  
   463   13.2  3.6  0.0  chr20             37754538 37754620 (17446712) + Helitron-4_DR     RC/Helitron           16326  16411 (15457) 1824805 *
   463   15.1  1.0  3.2  chr20             37754608 37754619 (17446713) + hAT-N142B_DR      DNA/hAT?                746    799  (1201) 1824803  
  3430    9.9  5.0  0.5  chr20             37754646 37755204 (17446128) + DNA8-7_DR         DNA/hAT-Ac                1    584     (0) 1824806  
   208   27.1  4.3  0.0  chr20             37755205 37755274 (17446058) + Mariner-N31_DR    DNA/TcMar-Tc1           441    513    (27) 1824807  
  1610   11.9  3.6  1.9  chr20             37755846 37756153 (17445179) C TDR16             DNA/Merlin              (0)    313       1 1824808  
   254   25.1 12.8  1.3  chr20             37756154 37756185 (17445147) C TE-X-13_DR        Unknown              (1021)   1404    1295 1824809 *
   884   18.8  2.3 17.2  chr20             37756154 37756196 (17445136) C Dada-U1A_DR       DNA/Dada             (7264)   3713    3408 1824810  
   256   12.9  3.2 12.3  chr20             37756186 37756247 (17445085) C DNA2-8_DR         DNA/CMC-EnSpm        (2676)   1731    1675 1824811 *
   310   25.5  6.9  0.0  chr20             37756206 37756350 (17444982) C ANGEL             DNA/Kolobok            (81)    228      74 1824812  
  1164    9.1 43.2  3.5  chr20             37756438 37756766 (17444566) + HATN10_DR         DNA/hAT-Ac                1    455     (0) 1824813  
   317   16.2  2.8  5.7  chr20             37756716 37756787 (17444545) C CryptonV-N1_DR    DNA/Crypton-V        (5228)   4823    4754 1824814 *
   410   14.1 12.8  0.0  chr20             37757214 37757224 (17444108) C Academ-N1_DRe     DNA/Academ-1         (2546)   1482    1395 1824815  
   461    3.0 14.9  0.0  chr20             37757225 37757286 (17444046) + TDR12             DNA                       1     72   (170) 1824816  
  2260   11.6  6.2  0.7  chr20             37757287 37757670 (17443662) + TE-X-3_DR         DNA/PIF-ISL2EU            1    405   (618) 1824817  
   229   16.1 17.9  0.0  chr20             37757675 37757730 (17443602) C LOOPERN7_DR       DNA/Kolobok-T2        (980)    310     245 1824818 *
  1559   13.5  0.0  5.1  chr20             37757682 37757970 (17443362) + EnSpm-10_DR       DNA/CMC-EnSpm           441    715  (5590) 1824819  
  4387    8.5  0.6  1.8  chr20             37757973 37758593 (17442739) + TE-X-3_DR         DNA/PIF-ISL2EU          410   1023     (0) 1824820  
  1365    3.5  0.6  1.1  chr20             37758594 37758755 (17442577) + TDR12             DNA                      79    239     (3) 1824821  
   734   16.3  2.0  0.0  chr20             37758630 37758776 (17442556) C Academ-N1_DRe     DNA/Academ-1         (2957)   1071     922 1824815 *
   551   25.7  0.0  9.0  chr20             37759004 37759221 (17442111) C Academ-N1_DRe     DNA/Academ-1         (2659)   1369    1170 1824822 *
   857   19.4  3.6  2.0  chr20             37759028 37759222 (17442110) C Kolobok-N4_DR     DNA/Kolobok-T2        (832)   2170    1973 1824823  
   732   14.3 12.3  0.6  chr20             37759189 37759343 (17441989) + hAT-N167B_DR      DNA/hAT-Charlie        1208   1380   (193) 1824824 *
  1252   13.1  7.9  0.0  chr20             37759220 37759433 (17441899) C SINE2-4_DR        SINE/tRNA-V-RTE         (2)    369     139 1824825  
   956   22.6  7.2  1.1  chr20             37759224 37759487 (17441845) + DNA8-23_DR        DNA                    1706   1985  (4754) 1824826 *
   469   18.0  7.3  7.3  chr20             37759476 37759625 (17441707) + DNA7-N2_DR        DNA/hAT-hAT6            864   1013  (1001) 1824827 *
   663   18.0 11.7  7.2  chr20             37759542 37759780 (17441552) C hAT-N176_DR       DNA/hAT-Tip100        (211)    419     171 1824828  
   343   21.6  0.0  6.5  chr20             37759852 37759950 (17441382) + DNA7-N2_DR        DNA/hAT-hAT6           1045   1137   (877) 1824829  
   317    5.0  0.0  0.0  chr20             37759962 37760001 (17441331) + Ginger1-1_DR      DNA/Ginger-1              1     40  (4492) 1824830  
   281    2.9  0.0  0.0  chr20             37760003 37760036 (17441296) C Ginger1-1N1_DR    DNA/Ginger-1          (104)    348     315 1824831  
   246    7.9  0.0  5.3  chr20             37760004 37760043 (17441289) C Ginger1-1_DR      DNA/Ginger-1          (136)   4396    4359 1824832 *
   495    6.7 17.8  0.9  chr20             37760037 37760126 (17441206) C SINE2-3_DR        SINE/tRNA-V-RTE       (247)    121      17 1824833  
   485   18.3 11.5  6.1  chr20             37760038 37760194 (17441138) C EnSpm-N10_DR      DNA/CMC-EnSpm        (5810)   3498    3334 1824834 *
   337   10.3  0.0  1.7  chr20             37760144 37760202 (17441130) C Kolobok-N4_DR     DNA/Kolobok-T2       (1056)   1946    1889 1824823 *
   255   16.0  0.0  0.0  chr20             37760171 37760220 (17441112) + EnSpm-10N1_DR     DNA/CMC-EnSpm           798    847  (2388) 1824835 *
   210   19.9  4.3  5.8  chr20             37761342 37761363 (17439969) + Polinton-4_DR     DNA/Maverick          17853  17948  (2339) 1824836  
   457    9.1  0.9  0.0  chr20             37761364 37761473 (17439859) + Zisupton-7_DR     DNA/Zisupton          11372  11482  (5600) 1824837 *
   515   13.5  1.5  1.5  chr20             37761381 37761406 (17439926) C Zisupton-6_DR     DNA/Zisupton        (12630)   9486    9420 1824838  
   521    9.5  5.9  1.1  chr20             37761407 37761491 (17439841) C EnSpm-N46_DR      DNA/CMC-EnSpm?       (1472)   2268    2180 1824839  
   515   13.5  1.5  1.5  chr20             37761492 37761515 (17439817) C Zisupton-6_DR     DNA/Zisupton        (12630)   9419    9352 1824838  
   928   16.9  1.4  8.3  chr20             37761596 37761814 (17439518) + MuDR-2_DR         DNA/MULE-MuDR         18836  19040  (4893) 1824840 *
  1595   24.9  2.5  7.8  chr20             37761638 37762229 (17439103) + DNA8-23_DR        DNA                    1706   2268  (4471) 1824841 *
  2313   13.4  1.9  0.3  chr20             37761869 37762241 (17439091) C HE1_DR1           SINE/tRNA-V-RTE        (23)    379       1 1824842  
   641   19.9  2.1  2.1  chr20             37762242 37762276 (17439056) C DNA6-6_DR         DNA                  (3394)   7887    7853 1824843  
  1751    9.2  3.1  0.0  chr20             37762847 37763106 (17438226) + LTR-8_DR          LTR                       1    268   (344) 1824844  
   892   10.4  9.0  0.6  chr20             37763106 37763260 (17438072) + LTR-8_DR          LTR                     413    580    (32) 1824844 *
  2284   10.4  4.0  0.0  chr20             37763365 37763710 (17437622) + HE1_DR1           SINE/tRNA-V-RTE           1    360    (42) 1824845  
   583   18.3  7.6  0.0  chr20             37763599 37763729 (17437603) + EnSpm-17_DR       DNA/CMC-EnSpm          2829   2969  (6307) 1824846 *
   226   19.3  3.4  7.0  chr20             37764654 37764742 (17436590) C DNA-1-8_DR        DNA                   (764)    797     712 1824847 *
   419    8.0  1.2 10.4  chr20             37764672 37764755 (17436577) C Mariner-N38_DR    DNA/TcMar-Tc1          (69)    478     402 1824848  
   400   11.9 45.7 10.4  chr20             37764756 37765022 (17436310) C Helitron-N3_DR    RC/Helitron          (1011)   1996    1535 1824849 *
   950   10.1 14.6 14.6  chr20             37764756 37765009 (17436323) C Mariner-N38_DR    DNA/TcMar-Tc1         (273)    274      21 1824848  
   442   12.1  0.7  4.9  chr20             37765487 37765634 (17435698) C ERV1-7_DR-I       LTR/ERV1             (4866)   1837    1696 1824850 *
   555    7.3  2.1  2.0  chr20             37765508 37765671 (17435661) + EnSpm-N36B_DR     DNA/CMC-EnSpm          2901   3207   (209) 1824851  
   208   21.2  6.0  4.7  chr20             37766380 37766463 (17434869) C EnSpm-11_DR       DNA/CMC-EnSpm        (8121)    882     798 1824852  
   765   20.6  2.1  1.1  chr20             37766472 37766657 (17434675) + hAT-N134_DR       DNA/hAT?                740    927   (138) 1824853 *
   994   13.0  0.0  2.4  chr20             37766492 37766664 (17434668) C ANGEL             DNA/hAT                (23)    286     118 1824854  
   564   15.7  2.2  6.9  chr20             37766555 37766663 (17434669) C EnSpm-N13_DR      DNA/CMC-EnSpm       (17777)   4372    4270 1824855 *
  5654    3.7  0.3  0.0  chr20             37766664 37767335 (17433997) C HarbingerN2_DR    DNA/PIF-Harbinger       (0)    674       1 1824856  
   264   27.7 15.1  0.0  chr20             37767325 37767335 (17433997) + Kolobok-N10B_DR   DNA/Kolobok             135    267     (0) 1824857 *
   454   13.5 17.3  0.0  chr20             37767336 37767439 (17433893) C ANGEL             DNA/hAT               (187)    122       1 1824854  
   315   18.1 21.1  0.9  chr20             37767356 37767442 (17433890) C EnSpm-N1_DR       DNA/CMC-EnSpm        (1769)    761     656 1824858 *
  3189   13.5  7.7  5.8  chr20             37767443 37768108 (17433224) C DNA-1-5_DR        DNA                     (0)    748      71 1824859  
  2140   13.2 15.3  0.4  chr20             37769406 37769817 (17431515) + DNA8-13_DR        DNA/hAT-Tip100?           1    473   (185) 1824860  
   227   16.1  1.7  7.0  chr20             37769858 37769917 (17431415) + Mariner-N40_DR    DNA/TcMar-Tc1           739    795    (83) 1824861  
  1333    2.6  3.6  3.6  chr20             37769943 37770138 (17431194) C DNA-TA-2_DR       DNA/CMC-EnSpm           (0)    196       1 1824862  
   322   19.1  8.1 18.1  chr20             37770139 37770184 (17431148) C Merlin-2_DR       DNA/Merlin           (6157)   7764    7677 1824863 *
   542   13.8  1.8 22.5  chr20             37770139 37770165 (17431167) C IS3EU-1_DR        DNA/IS3EU            (5008)   3694    3510 1824864  
   521   11.1  5.4  3.5  chr20             37770185 37770296 (17431036) C TDR7              DNA                    (46)    495     382 1824865  
   322   19.1  8.1 18.1  chr20             37770297 37770361 (17430971) C Merlin-2_DR       DNA/Merlin           (6144)   7676    7562 1824863 *
   968   12.8  7.7  0.8  chr20             37770356 37770575 (17430757) C TDR7              DNA                   (305)    236       2 1824865  
   208   13.3  8.3 12.1  chr20             37770649 37770708 (17430624) + EnSpm-N48B_DR     DNA/CMC-EnSpm          2405   2462  (4497) 1824866  
  1231    8.9  7.3  0.0  chr20             37770740 37770918 (17430414) C hAT-N66B_DR       DNA/hAT-Charlie         (0)    195       4 1824867  
   283   17.4  2.8  4.2  chr20             37771508 37771579 (17429753) + DNA-N15_DR        DNA                      58    128   (277) 1824868  
   261   21.9  3.0 11.3  chr20             37771563 37771582 (17429750) + hAT-N53_DR        DNA/hAT-Ac             1658   1781  (1899) 1824869 *
   349   15.4  6.1  9.0  chr20             37771583 37771696 (17429636) + DNA-N15_DR        DNA                      77    187   (218) 1824870  
  2218   12.3  8.5  6.5  chr20             37771699 37772194 (17429138) C hAT-N155B_DR      DNA/hAT-Tip100          (2)    521      17 1824871  
   867   14.5  6.6  1.5  chr20             37772191 37772386 (17428946) + DNA-N15_DR        DNA                     180    385    (20) 1824872 *
   564   11.6 36.8  2.0  chr20             37772528 37772712 (17428620) C TDR6              DNA                     (2)    248       1 1824873  
   233   21.2  7.6  0.0  chr20             37772665 37772730 (17428602) + MuDR-2N1_DR       DNA/MULE-MuDR          6667   6737  (5488) 1824874 *
   420   25.4  2.8  1.4  chr20             37773064 37773207 (17428125) + hAT-N134_DR       DNA/hAT?                711    856   (209) 1824875 *
  1161   21.2  6.7  0.0  chr20             37773102 37773384 (17427948) C ANGEL             DNA/Kolobok             (7)    302       1 1824876  
   257   28.8  1.8  6.9  chr20             37773235 37773264 (17428068) C TE-X-13_DR        Unknown              (1166)   1259    1100 1824877 *
   266   23.7  6.5  2.1  chr20             37773265 37773402 (17427930) C EnSpm-N44_DR      DNA/CMC-EnSpm        (1297)   7355    7212 1824878  
  3803    6.7  0.2  0.8  chr20             37773435 37773946 (17427386) C TZF28B            DNA/TcMar-Tc1           (0)   1614    1106 1824879  
  1567    7.7  6.8  2.3  chr20             37773939 37774190 (17427142) C TZF28B            DNA/TcMar-Tc1        (1351)    263       1 1824880 *
   965   15.1  0.0  1.3  chr20             37774325 37774478 (17426854) + LTR-11_DR-LTR     LTR                       8    159    (34) 1824881  
  3588   16.7  4.9 15.6  chr20             37774499 37775565 (17425767) + DNA-8-24_DR       DNA/hAT-Tip100          814   1781     (2) 1824882  
  1766    9.2  8.1  2.1  chr20             37775566 37775874 (17425458) + hAT-N25B_DR       DNA/hAT-Ac              394    720     (0) 1824883  
   321   20.5 12.5  0.0  chr20             37775876 37775987 (17425345) C hAT-N145_DR       DNA/hAT-Ac            (741)    850     725 1824884  
   275   19.1 22.6  2.7  chr20             37775878 37776001 (17425331) C Mariner-N38_DR    DNA/TcMar-Tc1         (344)    203      56 1824885 *
   710   11.6  2.8  2.8  chr20             37776917 37777058 (17424274) + EnSpm-N24_DR      DNA/CMC-EnSpm             1    142   (359) 1824886  
   999    8.8 12.0  1.5  chr20             37777078 37777261 (17424071) + DNA11TA1B_DR      DNA/CMC-EnSpm             1    203     (0) 1824887  
   444   11.8 14.4 11.5  chr20             37777263 37777415 (17423917) + EnSpm-N24_DR      DNA/CMC-EnSpm           209    365   (136) 1824888  
   234   14.0  3.4  3.4  chr20             37777383 37777441 (17423891) + Helitron-N3_DR    RC/Helitron            1508   1566  (1450) 1824889 *
   324   11.5  1.6  3.2  chr20             37777405 37777467 (17423865) + EnSpm-N13_DR      DNA/CMC-EnSpm          7621   7682 (14467) 1824890 *
  2234    2.9 14.7  1.4  chr20             37777460 37777778 (17423554) + SINE3-1a          SINE/5S-Deu-L2          210    570     (0) 1824891  
   353   14.9  0.0  1.4  chr20             37777716 37777790 (17423542) + L2-56_DR          LINE/L2                1174   1247     (5) 1824892 *
  2546    8.0  2.1 20.7  chr20             37777794 37778375 (17422957) C Mariner-N38_DR    DNA/TcMar-Tc1          (55)    492       1 1824893  
   509   17.7  3.9 11.2  chr20             37778248 37778400 (17422932) + Zisupton-6_DR     DNA/Zisupton           9091   9233 (12883) 1824894 *
   536   10.4 17.9  0.0  chr20             37778374 37778479 (17422853) + EnSpm-N24_DR      DNA/CMC-EnSpm           362    486    (15) 1824895  
   226   18.4  0.0  0.0  chr20             37778934 37778971 (17422361) + L2-11_DRe         LINE/L2                1771   1808   (169) 1824896 *
   843   16.4  1.7  0.0  chr20             37778940 37779116 (17422216) + L2-3_DRe          LINE/L2                4785   4964   (104) 1824897  
   481   20.3  1.0  3.0  chr20             37779175 37779377 (17421955) + Kolobok-4_DR      DNA/Kolobok-T2         4978   5176  (1455) 1824898  
   306   24.4  0.5 12.8  chr20             37779218 37779238 (17422094) + (CATATA)n         Simple_repeat             3     67   (107) 1824899 *
   503   17.8  0.7  2.9  chr20             37779239 37779377 (17421955) C hAT-N131_DR       DNA/hAT-Ac           (1719)    345     210 1824900 *
   569   14.3  0.8  0.0  chr20             37779254 37779379 (17421953) + L1-56_DR          LINE/L1                4825   4951    (31) 1824901 *
   682   10.5  0.0  4.5  chr20             37779268 37779407 (17421925) + DNA9-3_DR         DNA/MULE-MuDR?         9502   9635  (1744) 1824902  
   473   16.6  0.0  6.3  chr20             37779289 37779423 (17421909) + Mariner-N5C_DR    DNA/TcMar              2218   2344  (5577) 1824903 *
   368   21.2  0.5  9.0  chr20             37779312 37779503 (17421829) C Merlin-2_DR       DNA/Merlin           (4315)   9606    9430 1824904 *
   306   24.4  0.5 12.8  chr20             37779380 37779410 (17421922) + (CATATA)n         Simple_repeat            68    174     (0) 1824899 *
   400   14.6 12.3  2.8  chr20             37779408 37779429 (17421903) C Zisupton-7_DR     DNA/Zisupton         (4583)  12499   12323 1824905  
   312   19.8  3.3  1.1  chr20             37779938 37780029 (17421303) + ERV1-N7-I_DR      LTR/ERV1               5345   5438  (3130) 1824906 *
   326   16.9  3.2  1.7  chr20             37779949 37780046 (17421286) C L2-56_DR          LINE/L2                 (0)   1252    1170 1824907  
   286   21.9  1.9 11.0  chr20             37780074 37780232 (17421100) + EnSpm-N4B_DR      DNA/CMC-EnSpm?           60    205    (15) 1824908  
   855   23.5 13.0  2.8  chr20             37780891 37781306 (17420026) + Tx1-23_DR         LINE/L1-Tx1            4300   4756   (302) 1824909  
   287   12.0  6.3  1.1  chr20             37781273 37781355 (17419977) C DNA2-16_DR        DNA                  (9798)   8253    8195 1824910 *
   304    2.9  0.0  0.0  chr20             37781341 37781375 (17419957) + EnSpm-N13_DR      DNA/CMC-EnSpm          7628   7662 (14487) 1824911  
  3184    7.7  0.4  0.6  chr20             37781377 37781844 (17419488) C Mariner-N38_DR    DNA/TcMar-Tc1          (80)    467       1 1824912  
   216   18.6  0.0  0.0  chr20             37781807 37781849 (17419483) + MuDR-2_DR         DNA/MULE-MuDR         18080  18122  (5811) 1824913 *
   538    6.4 10.3  0.0  chr20             37781870 37781947 (17419385) C hAT-N22C_DR       DNA/hAT-Ac              (0)    694     609 1824914 *
  3618   11.8  3.2  4.0  chr20             37781945 37782600 (17418732) C L1-23_DR          LINE/L1                 (4)   5575    4925 1824915  
  2934    9.9  7.3  0.4  chr20             37782599 37783063 (17418269) C hAT-N22C_DR       DNA/hAT-Ac             (71)    623     127 1824914 *
  1511   10.0  9.6  0.0  chr20             37783064 37783303 (17418029) C HE1_DR1           SINE/tRNA-V-RTE       (139)    263       1 1824916  
   874   20.1  9.0  6.2  chr20             37783304 37783334 (17417998) C Merlin-1_DR       DNA/Merlin           (1834)   8693    8656 1824917  
  1429    6.2  0.5  0.0  chr20             37783341 37783534 (17417798) + EnSpm-N4_DR       DNA/CMC-EnSpm            10    204     (8) 1824918  
   564   14.8  2.5  5.9  chr20             37783716 37783873 (17417459) + DNA11TA1_DR       DNA/CMC-EnSpm             1    153    (50) 1824919  
  1431   16.9 13.4 10.7  chr20             37783874 37784441 (17416891) + DNA-8-28_DR       DNA/hAT-Tip100?           1    582     (0) 1824920  
   288    1.6  0.0  0.0  chr20             37785295 37785357 (17415975) C Polinton-1N1_DR   DNA/Maverick          (665)  14804   14742 1824921  
   702   14.1 32.9  1.1  chr20             37785362 37785604 (17415728) C EnSpm-N21_DR      DNA/CMC-EnSpm           (0)    479     160 1824922 *
  1660   16.9  1.5  8.1  chr20             37785588 37785606 (17415726) + DNA-8-9_DR        DNA/hAT-Ac             2071   2227  (1492) 1824923  
  2715    3.9  1.1  1.7  chr20             37785607 37785970 (17415362) C HE2_DR            SINE/tRNA-V-RTE         (0)    363       2 1824924  
   593   12.2 12.0  1.7  chr20             37785971 37786122 (17415210) C EnSpm-N21_DR      DNA/CMC-EnSpm         (310)    169       2 1824925 *
  1660   16.9  1.5  8.1  chr20             37785971 37785994 (17415338) + DNA-8-9_DR        DNA/hAT-Ac             2228   2452  (1267) 1824923  
  2883    9.8 17.2  3.2  chr20             37786140 37786738 (17414594) + DNA-4-4_DR        DNA/Zator                 1    680     (0) 1824926  
   217   22.2  0.0  2.2  chr20             37787218 37787263 (17414069) C Helitron-2_DR     RC/Helitron          (3735)  23677   23633 1824927 *
   255   10.2  2.0  0.0  chr20             37787228 37787276 (17414056) C Dada-tL_DR        DNA/Dada              (504)   9903    9854 1824928  
   211   23.2  3.6  2.4  chr20             37787231 37787314 (17414018) C Ginger1-2_DR      DNA/Ginger-1         (1591)   5031    4947 1824929 *
   283   30.9  0.7  4.4  chr20             37787499 37787640 (17413692) C CryptonV-N5_DR    DNA/Crypton-V       (19869)   4668    4532 1824930 *
  1615   11.3 17.4  2.8  chr20             37787514 37787830 (17413502) C SINE2-4_DR        SINE/tRNA-V-RTE         (9)    362       1 1824931  
   909   24.3 15.4  4.8  chr20             37787831 37787947 (17413385) C DNA9-3_DR         DNA/MULE-MuDR?       (1716)   9663    9510 1824932  
   273   32.1  0.0  2.2  chr20             37787831 37787967 (17413365) + DNA9-3_DR         DNA/MULE-MuDR?         9504   9637  (1742) 1824933 *
   438   22.2  0.8  2.4  chr20             37787859 37787987 (17413345) + EnSpm-N13_DR      DNA/CMC-EnSpm          5977   6103 (16046) 1824934  
   381   16.7 22.5  0.0  chr20             37788563 37788700 (17412632) + TDR7              DNA                       1    169   (372) 1824935  
   942   12.4  1.7  0.0  chr20             37788758 37788934 (17412398) + L2-3_DRe          LINE/L2                4879   5058    (10) 1824936  
   232   19.1  1.6  0.0  chr20             37788920 37788982 (17412350) + DNA-2-21_DR       DNA                     624    687   (724) 1824937 *
   224    8.0  2.0  0.0  chr20             37788948 37788997 (17412335) + hAT-N178B_DR      DNA/hAT-Ac              129    179  (1704) 1824938 *
   517   13.2 11.1  4.9  chr20             37789160 37789294 (17412038) + TDR7              DNA                     395    537     (4) 1824939  
   461   19.3  6.8  4.2  chr20             37789178 37789339 (17411993) + Merlin-2_DR       DNA/Merlin             7643   7808  (6113) 1824940 *
   205    3.3  0.0  0.0  chr20             37789295 37789355 (17411977) + ENSPM-6_DR        DNA/CMC-EnSpm         28304  28364  (4252) 1824941 *
   316   12.6  2.3  0.0  chr20             37789305 37789391 (17411941) + Mariner-N5_DR     DNA/TcMar               353    441  (8528) 1824942  
   845   17.2  2.3  1.2  chr20             37790424 37790594 (17410738) + EnSpm-N27_DR      DNA/CMC-EnSpm             1    173     (0) 1824943 *
  2550    8.4  6.1  3.4  chr20             37790590 37791018 (17410314) + DNA15TA1_DR       DNA/CMC-EnSpm             1    440     (2) 1824944  
  1370    7.8  2.9  0.0  chr20             37791369 37791573 (17409759) C EnSpm-N4_DR       DNA/CMC-EnSpm           (0)    212       2 1824945  
  2044    5.3  9.3  0.3  chr20             37792094 37792395 (17408937) + Mariner-N38_DR    DNA/TcMar-Tc1             1    329   (218) 1824946  
  1746   13.9  7.8  1.8  chr20             37792396 37792445 (17408887) C Merlin-1_DR       DNA/Merlin           (8346)   2141    1802 1824947  
  1038   13.9  0.0  0.0  chr20             37793613 37793793 (17407539) + (CAGA)n           Simple_repeat             1    181     (0) 1824948  
   222   15.4  4.3  5.9  chr20             37793874 37793942 (17407390) C hAT-N170_DR       DNA/Merlin            (146)     70       3 1824949  
   210   10.0  0.0  0.0  chr20             37794332 37794361 (17406971) C LOOPER-N5C_DR     DNA/Kolobok-T2        (274)   1191    1162 1824950  
   262    0.0  0.0  0.0  chr20             37795655 37795714 (17405618) + Polinton-1N1_DR   DNA/Maverick          14741  14800   (669) 1824951  
   236   14.7  6.3  3.1  chr20             37796949 37797011 (17404321) C CryptonV-N5_DR    DNA/Crypton-V        (7425)  17112   17048 1824952 *
   303   19.8  7.2  1.0  chr20             37796966 37796982 (17404350) C Merlin-1_DR       DNA/Merlin           (8335)   2192    2170 1824953  
  3339    5.4  8.7  0.4  chr20             37796983 37797487 (17403845) C Mariner-N38_DR    DNA/TcMar-Tc1           (0)    547       1 1824954  
   213   17.0  4.3  0.0  chr20             37797451 37797497 (17403835) + EnSpm-N13_DR      DNA/CMC-EnSpm         19570  19618  (2531) 1824955 *
   242   26.3  5.3  0.0  chr20             37797462 37797556 (17403776) C EnSpm-N13_DR      DNA/CMC-EnSpm       (14492)   7657    7558 1824956  
   755   14.3  0.0  7.4  chr20             37797757 37797781 (17403551) C EnSpm-N10_DR      DNA/CMC-EnSpm        (5547)   3761    3614 1824957  
   893   11.2  0.0  0.0  chr20             37797782 37797915 (17403417) + hAT-N167B_DR      DNA/hAT-Charlie        1245   1378   (195) 1824958  
   292   25.7  4.7  0.9  chr20             37797971 37798007 (17403325) C EnSpm-N10_DR      DNA/CMC-EnSpm        (1378)   7930    7890 1824959  
  1827   10.2 11.1  1.7  chr20             37798008 37798375 (17402957) C DNA-5-8B_DR       DNA/hAT-hAT5            (0)    427      26 1824960  
   292   12.3 32.3  1.6  chr20             37799254 37799352 (17401980) + EnSpm-17_DR       DNA/CMC-EnSpm          2706   2834  (6442) 1824961 *
   601   15.5 25.7  0.0  chr20             37799293 37799479 (17401853) C ANGEL             DNA/Kolobok            (74)    235       1 1824962  
   251   25.8 22.3  1.8  chr20             37799353 37799482 (17401850) + IS3EU-1_DR        DNA/IS3EU              3905   4179  (4525) 1824963 *
   264   13.1  2.9  3.4  chr20             37799406 37799496 (17401836) C DNA2-16_DR        DNA                  (7969)  10082   10041 1824964  
   208   13.9  7.0  0.0  chr20             37799734 37799776 (17401556) C Merlin-N5_DR      DNA/Merlin           (2846)   1459    1414 1824965  
   205   22.4  3.3  5.0  chr20             37801119 37801179 (17400153) C Copia3-I_DR       LTR/Copia            (2253)   1911    1852 1824966  
  1026   10.9  0.0  0.0  chr20             37801479 37801883 (17399449) + (TGGA)n           Simple_repeat             1    405     (0) 1824967  
   741   16.7 19.2  1.4  chr20             37801503 37801893 (17399439) + Polinton-4_DR     DNA/Maverick          12410  12696  (7591) 1824968 *
   617   18.2  0.6  1.9  chr20             37801779 37801935 (17399397) + Kolobok-2_DR      DNA/Kolobok-T2         3218   3372  (3328) 1824969 *
  1840   13.5 19.7  0.7  chr20             37801884 37802249 (17399083) C SINE3-1           SINE/5S-Deu-L2        (118)    472      38 1824970  
   203   24.3  6.2  3.6  chr20             37803416 37803496 (17397836) + Gypsy4-I_DR       LTR/Gypsy               739    821  (5729) 1824971  
   221   13.3  3.2  4.8  chr20             37804036 37804098 (17397234) C DNA-2-32_DR       DNA/CMC-EnSpm?       (4936)   3846    3785 1824972 *
   273    2.6  0.0  0.0  chr20             37804055 37804092 (17397240) + DNA8-17_DR        DNA/hAT-Tip100         1626   1663   (150) 1824973  
   252   18.5  2.1  9.0  chr20             37804093 37804139 (17397193) + IS3EU-4_DR        DNA/IS3EU              9220   9294  (5735) 1824974  
   857   13.2  3.0  3.0  chr20             37804231 37804394 (17396938) C CryptonV-N1_DR    DNA/Crypton-V        (1912)   8139    7976 1824975 *
  2393    7.3  5.7  2.5  chr20             37804256 37804605 (17396727) C SINE2-3_DR        SINE/tRNA-V-RTE         (7)    361       1 1824976  
   278   20.8  0.0 16.2  chr20             37804537 37804622 (17396710) + DNA7-N2_DR        DNA/hAT-hAT6           1640   1713   (301) 1824977 *
   335   13.8  0.0  1.7  chr20             37804670 37804728 (17396604) + EnSpm-N21_DR      DNA/CMC-EnSpm             1     58   (421) 1824978  
  1700    9.4 19.6  0.8  chr20             37804785 37805095 (17396237) + TDR17B            DNA/Sola-1                1    369  (1177) 1824979  
   285   17.0  0.0  1.7  chr20             37805096 37805155 (17396177) C DNA-N34_DR        DNA                   (254)   1241    1183 1824980 *
   714   12.2  7.9  0.7  chr20             37805144 37805283 (17396049) + DNA-N34_DR        DNA                    1147   1296   (199) 1824981 *
  1502    3.5 28.2  0.4  chr20             37805283 37805530 (17395802) C L2-43_DR          LINE/L2                 (3)   2412    2104 1824982  
  1160    8.9  8.9  0.0  chr20             37805516 37805705 (17395627) + DNA-N34_DR        DNA                    1289   1495     (0) 1824983 *
  2440   12.0  3.9  0.0  chr20             37805980 37806363 (17394969) C HE1_DR1           SINE/tRNA-V-RTE         (3)    399       1 1824984  
   670   17.7  0.0  0.8  chr20             37806255 37806379 (17394953) C DNA6-6_DR         DNA                  (3285)   7996    7873 1824985 *
  4066    8.0  6.0  0.0  chr20             37806441 37807044 (17394288) C hAT-N80_DR        DNA/hAT-Tip100          (0)    812     173 1824986  
  7821    5.0  7.0  2.9  chr20             37807046 37808233 (17393099) + TDR1              DNA/TcMar-Tc1             2   1236     (0) 1824987  
  1427    6.6  0.0  0.0  chr20             37808234 37808407 (17392925) C hAT-N80_DR        DNA/hAT-Tip100        (638)    174       1 1824988  
  4674   10.6  4.7  0.0  chr20             37809227 37809924 (17391408) + L2-46_DR          LINE/L2                1685   2415   (102) 1824989  
  1581    7.6  9.1  4.5  chr20             37809925 37810200 (17391132) C DIRS-1-LTR_DR     LTR/Ngaro               (1)    621     334 1824990  
  2028    8.8  2.0  0.7  chr20             37810398 37810694 (17390638) + ERV1-N4-LTR_DR    LTR                       1    301   (520) 1824991  
   516   13.7  0.0  3.4  chr20             37810677 37810767 (17390565) + ERV1-N4-LTR_DR    LTR                     732    819     (2) 1824991 *
   551   13.8  5.6  8.6  chr20             37810791 37810933 (17390399) + Harbinger-N32_DR  DNA/PIF-Harbinger         7    145   (261) 1824992  
  4037    6.5  6.4  0.8  chr20             37810947 37811508 (17389824) + DIRS-4N2_DR       LTR/Ngaro              5398   5990     (0) 1824993  
   650   20.6  2.1  1.4  chr20             37811509 37811649 (17389683) + Harbinger-N32_DR  DNA/PIF-Harbinger       161    302   (104) 1824994  
   988   14.1 30.9  0.9  chr20             37811676 37811940 (17389392) + Kolobok-N3_DR     DNA/Kolobok-T2?          23    366     (4) 1824995 *
  1672   12.6  9.4  2.9  chr20             37811932 37812291 (17389041) + DNA-N37_DR        DNA                     285    667     (0) 1824996  
   211   21.3  5.3  0.0  chr20             37812292 37812344 (17388988) + DNA9-3_DR         DNA/MULE-MuDR?        10267  10323  (1056) 1824997  
  1131   20.0 14.4  1.9  chr20             37812361 37812645 (17388687) C DNA-1-3B_DR       DNA/PIF-Harbinger       (0)    763     444 1824998  
  1738   12.2  1.3 10.8  chr20             37815627 37816012 (17385320) C Gypsy50-LTR_DR    LTR/Gypsy               (0)    353       1 1824999  
  2289   13.1  6.1  5.0  chr20             37816013 37816464 (17384868) C HATN12B_DR        DNA/hAT-Ac             (17)    678     222 1825000  
  1195   11.9  0.5  0.0  chr20             37816463 37816656 (17384676) C hAT-N129_DR       DNA/hAT-Ac            (264)    500     306 1825001 *
   903   11.2 12.5  0.0  chr20             37816661 37816812 (17384520) C hAT-N23_DR        DNA/hAT-Ac              (0)   1738    1568 1825002 *
  1519   13.1  2.2  1.1  chr20             37816803 37817079 (17384253) C HATN12_DR         DNA/hAT-Ac            (299)    280       1 1825003  
 11437    2.6  0.5  0.0  chr20             37817587 37818933 (17382399) + DNA-5-5_DR        DNA/hAT                   1   1353     (0) 1825004  
   666   10.2  0.0  1.0  chr20             37818846 37818944 (17382388) + hAT-N181_DR       DNA/hAT-Tip100         1057   1154   (410) 1825005 *
   398   19.9  5.0 12.0  chr20             37818959 37819118 (17382214) + Kolobok-N10B_DR   DNA/Kolobok             122    271     (0) 1825006  
   241   10.7  3.0 15.2  chr20             37819068 37819133 (17382199) C hAT-N134_DR       DNA/hAT?              (282)    783     725 1825007 *
  2733    9.9  3.5 12.5  chr20             37819280 37819845 (17381487) C Mariner-N38_DR    DNA/TcMar-Tc1           (0)    547      27 1825008  
  2519   14.7  5.5 11.0  chr20             37819284 37819923 (17381409) + Merlin-1_DR       DNA/Merlin             1637   2244  (8283) 1825009 *
   245   12.2  4.1  0.0  chr20             37819309 37819319 (17382013) C Zisupton-6_DR     DNA/Zisupton        (12898)   9213    9168 1825010 *
   284   21.2  3.7  1.2  chr20             37819854 37819934 (17381398) + ERV1-7_DR-I       LTR/ERV1               1974   2056  (4647) 1825011  
   458   23.3  1.6  0.0  chr20             37820373 37820501 (17380831) + ANGEL             DNA/Kolobok               1    131   (178) 1825012  
   201   15.6  4.4  6.0  chr20             37820444 37820511 (17380821) + L1-27_DR          LINE/L1                 236    302  (4468) 1825013 *
  1265    9.8 23.6  0.7  chr20             37821555 37821800 (17379532) C hAT-N53B_DR       DNA/hAT-Ac           (1811)   2366    2065 1825014  
   207   16.4  6.2  4.6  chr20             37821744 37821807 (17379525) + EnSpm-N37_DR      DNA/CMC-EnSpm          5661   5725   (922) 1825015 *
   238    8.7  4.2  4.2  chr20             37821811 37821858 (17379474) C hAT-N64B_DR       DNA/hAT-Ac           (1706)   2093    2046 1825016 *
  1096   15.5  2.5  9.4  chr20             37821817 37822101 (17379231) C Academ-N1_DRe     DNA/Academ-1         (2675)   1353    1087 1825017  
   313    9.5  0.0  0.0  chr20             37822363 37822404 (17378928) C TC1DR3B           DNA/TcMar-Tc1          (25)    864     823 1825018  
  1673    7.1  1.3  0.4  chr20             37822444 37822668 (17378664) C TC1DR3            DNA/TcMar-Tc1         (690)    535     309 1825019  
   860    6.4  0.0  0.0  chr20             37822663 37822771 (17378561) C TC1DR3            DNA/TcMar-Tc1        (1053)    172      64 1825019 *
   203   25.7  1.2  4.8  chr20             37823341 37823426 (17377906) C L1-124_DR         LINE/L1              (1999)   2042    1960 1825020  
   281   23.8  0.0  5.3  chr20             37823868 37823947 (17377385) + Crypton-N1_DR     DNA/Crypton-A             1     76   (408) 1825021  
   225   25.8  6.6  2.1  chr20             37824082 37824100 (17377232) C EnSpm-N34_DR      DNA/CMC-EnSpm         (565)    525     433 1825022  
   412    6.6  0.0  0.0  chr20             37824110 37824170 (17377162) C ERV1-N6-I_DR      LTR/ERV1             (1064)   3439    3379 1825023  
   324   23.1  0.0  2.6  chr20             37824113 37824192 (17377140) + L1-53_DR          LINE/L1                1482   1559  (4887) 1825024 *
   264   19.6  1.1 13.9  chr20             37824117 37824167 (17377165) C IS3EU-1_DR        DNA/IS3EU            (6733)   1971    1931 1825025 *
   528    9.4 17.9  0.0  chr20             37824168 37824273 (17377059) + DNA-2-29_DR       DNA                       1    125     (7) 1825026  
   585   16.0  0.0  0.0  chr20             37824493 37824592 (17376740) + Tc1-7_DR          DNA/TcMar-Tc1             1    100  (1546) 1825027 *
  3584    6.2  9.6  0.9  chr20             37824573 37825480 (17375852) C Tc1-7_DR          DNA/TcMar-Tc1         (204)   1442      87 1825028  
   514   18.7  7.6  1.8  chr20             37825594 37825751 (17375581) C TDR24             DNA                     (9)    435     269 1825029  
   247   22.0  0.0  0.0  chr20             37826931 37826980 (17374352) + L1-18_DR          LINE/L1                5424   5473   (241) 1825030  
  1112   17.9  3.2  2.0  chr20             37827124 37827374 (17373958) + Copia-11_DR-LTR   LTR/Gypsy?                5    258   (213) 1825031  
 11633    7.3  1.8  1.8  chr20             37827376 37829031 (17372301) + Harbinger-1N1_DR  DNA/PIF-Harbinger         1   1657     (0) 1825032  
   477   25.9  1.4  5.8  chr20             37829032 37829247 (17372085) C Copia-11B_DR-LTR  LTR/Gypsy?            (253)    215       9 1825033 *
   565   22.4  4.0  3.5  chr20             37829057 37829255 (17372077) C DNA-2-7_DR        DNA/CMC-EnSpm         (842)    787     588 1825034  
   485   19.9  2.7  8.9  chr20             37829261 37829407 (17371925) C Copia-11D_DR-LTR  LTR/Gypsy?            (326)    151      24 1825035  
  8081    6.6 17.6  1.2  chr20             37829475 37830781 (17370551) C ERV1-N3D-LTR_DR   LTR/ERV1                (0)   1519       1 1825036  
   406   20.2  4.8  8.3  chr20             37830922 37831045 (17370287) + DNA21TA1_DR       DNA/TcMar-Tc1           418    537     (2) 1825037  
   662   12.5 18.8  0.0  chr20             37831079 37831206 (17370126) C DNA-N21_DR        DNA/hAT-Charlie?      (172)    162      11 1825038  
   364   24.0  9.9  0.9  chr20             37831174 37831274 (17370058) + CryptonV-N5_DR    DNA/Crypton-V          4041   4150 (20387) 1825039 *
   501    9.7  5.0 25.9  chr20             37831206 37831344 (17369988) + hAT-N137_DR       DNA/hAT-Ac             2600   2715   (856) 1825040  
   462   13.5 10.6 17.9  chr20             37831345 37831413 (17369919) + DNA8-25_DR        DNA                    2064   2258  (1709) 1825041  
  3161   12.5  7.0 18.9  chr20             37832014 37833071 (17368261) + L1-85_DR          LINE/L1-Tx1            4011   4962    (70) 1825042  
  3477    3.0  0.0  0.0  chr20             37833266 37833672 (17367660) C DNA-2-2_DR        DNA                     (0)    407       1 1825043  
  1639   15.4 10.3  7.6  chr20             37833951 37834476 (17366856) + LINEX-2_DR        Retroposon                1    539     (5) 1825044  
   535    5.8  0.0  0.0  chr20             37834570 37834638 (17366694) + DNA-2-17_DR       DNA/CMC-EnSpm             3     71   (814) 1825045  
  9290    8.8  2.1  3.4  chr20             37834639 37836065 (17365267) + ERV1-N3-LTR_DR    LTR/ERV1                  1   1409     (0) 1825046  
 38320    1.1  2.3  0.2  chr20             37836066 37840560 (17360772) + ERV1-N3-I_DR      LTR/ERV1                  1   4591     (0) 1825046  
  9290    8.8  2.1  3.4  chr20             37840561 37841987 (17359345) + ERV1-N3-LTR_DR    LTR/ERV1                  1   1409     (0) 1825046  
  4979    7.6  7.0  0.7  chr20             37841988 37842757 (17358575) + DNA-2-17_DR       DNA/CMC-EnSpm            68    885     (0) 1825047  
   654   15.1  2.6  3.5  chr20             37842758 37843013 (17358319) + Zisupton-6_DR     DNA/Zisupton          16354  16544  (5572) 1825048 *
   864    4.2  0.5  0.9  chr20             37842811 37843026 (17358306) + EnSpm-N42_DR      DNA/CMC-EnSpm           630    827   (425) 1825049  
   629   19.0  2.2  0.4  chr20             37842844 37843070 (17358262) C EnSpm-N13_DR      DNA/CMC-EnSpm        (4407)  17742   17512 1825050 *
   952    9.3  1.2  6.1  chr20             37843206 37843377 (17357955) + EnSpm-N27B_DR     DNA/CMC-EnSpm             3    166     (7) 1825051  
   352   12.0  5.2  2.1  chr20             37845245 37845380 (17355952) + Harbinger-1_DR    DNA/PIF-Harbinger      2438   2577  (1332) 1825052 *
   630    3.8  1.9  1.2  chr20             37845267 37845427 (17355905) C DNA-2-32_DR       DNA/CMC-EnSpm?       (3134)   5648    5487 1825053  
   535   16.1  0.6  0.0  chr20             37845280 37845453 (17355879) + ZFERV-2-I_DR      LTR/ERV1                679    853  (9711) 1825054 *
   780    6.9  1.4  4.6  chr20             37845290 37845498 (17355834) + hAT-N134B_DR      DNA/hAT?                540    810   (116) 1825055 *
   985    7.5  0.0  2.0  chr20             37845305 37845453 (17355879) + Kolobok-4_DR      DNA/Kolobok-T2         5072   5217  (1414) 1825056  
   335   17.8  0.5  6.2  chr20             37845358 37845543 (17355789) C hAT-N127_DR       DNA/hAT-Charlie      (8149)   2167    1992 1825057 *
   616   13.9  0.6  0.0  chr20             37845454 37845477 (17355855) C Zisupton-7_DR     DNA/Zisupton         (4697)  12385   12212 1825058 *
  1665   11.1  4.8  4.2  chr20             37845465 37845820 (17355512) C L1-112_DR         LINE/L1                 (7)   5241    4884 1825059  
   525   16.6  2.9  0.5  chr20             37845478 37845510 (17355822) C ZFERV-2-I_DR      LTR/ERV1             (9713)    851     641 1825060 *
   206   21.7  9.7  4.0  chr20             37846242 37846313 (17355019) C CryptonV-1_DR     DNA/Crypton-V        (5461)  12412   12337 1825061  
   513   21.6  3.9  6.0  chr20             37847138 37847290 (17354042) C Merlin-N1_DR      DNA/Merlin            (192)    177      28 1825062  
  7372    5.3  0.9  0.6  chr20             37847297 37848255 (17353077) C L2-13_DRe         LINE/L2                 (7)   1867     906 1825063  
   644   10.5  0.0  0.0  chr20             37848262 37848356 (17352976) C Kolobok-N3_DR     DNA/Kolobok-T2?         (0)    370     276 1825064  
  2890   14.4  7.5  0.0  chr20             37848370 37848862 (17352470) C Harbinger-8N2_DR  DNA/PIF-Harbinger      (18)    530       1 1825065  
   916   19.8 10.3  2.8  chr20             37848880 37849113 (17352219) C Kolobok-N3_DR     DNA/Kolobok-T2?       (119)    251       1 1825064  
   532   11.3  9.4  0.0  chr20             37849128 37849233 (17352099) C Kolobok-N5_DR     DNA/Kolobok-T2?        (20)    465     350 1825066 *
   738   20.7  5.5 13.0  chr20             37849207 37849240 (17352092) C DNA7-N2_DR        DNA/hAT-hAT6          (279)   1735    1482 1825067  
  1049   19.4 12.6  0.4  chr20             37849241 37849286 (17352046) C DNA8-23_DR        DNA                  (4710)   2029    1763 1825068  
  1148   11.5  5.2  0.5  chr20             37849287 37849478 (17351854) + HE1_DR1           SINE/tRNA-V-RTE         118    318    (84) 1825069  
  1700   11.7 15.1  0.6  chr20             37849491 37849801 (17351531) C Kolobok-N5_DR     DNA/Kolobok-T2?       (129)    356       1 1825070  
  1017   20.2  3.5  3.8  chr20             37850473 37850786 (17350546) C TDR16             DNA/Merlin              (0)    313       1 1825071  
   214   17.8  8.3 17.6  chr20             37850607 37850706 (17350626) + Merlin-N5_DR      DNA/Merlin               28    189  (4116) 1825072 *
   216   15.5  7.8  6.6  chr20             37850707 37850796 (17350536) + hAT-27N1_DR       DNA/hAT-Ac              434    524   (207) 1825073  
   214   17.8  8.3 17.6  chr20             37850797 37850810 (17350522) + Merlin-N5_DR      DNA/Merlin              190    215  (4090) 1825072  
   202   19.4  1.4  2.7  chr20             37850877 37850950 (17350382) C Nimb-11_DR        LINE/I               (4710)    383     311 1825074  
   291   21.2  0.0  4.2  chr20             37851370 37851443 (17349889) C EnSpm-N11_DR      DNA/CMC-EnSpm        (2752)   2601    2531 1825075  
   245   19.9  2.1 15.5  chr20             37851484 37851503 (17349829) C EnSpm-N17_DR      DNA/TcMar            (2370)   2823    2788 1825076  
   252   16.0  2.0  2.0  chr20             37851504 37851554 (17349778) + DNA-X-10_DR       DNA                     992   1042   (465) 1825077  
   245   19.9  2.1 15.5  chr20             37851555 37851578 (17349754) C EnSpm-N17_DR      DNA/TcMar            (2370)   2787    2740 1825076  
  3453    5.6  4.7  5.5  chr20             37851780 37852330 (17349002) C Mariner-N38_DR    DNA/TcMar-Tc1           (0)    547       1 1825078  
   364   10.6  1.0 24.7  chr20             37852244 37852343 (17348989) + EnSpm-N2_DR       DNA/CMC-EnSpm          3065   3145   (870) 1825079 *
   280   19.9  1.0  8.2  chr20             37852727 37852741 (17348591) + MuDR-1_DR         DNA/MULE-NOF?          2264   2360  (5053) 1825080  
   403   14.5  0.0  7.2  chr20             37852742 37852830 (17348502) + Kolobok-N2B_DR    DNA/Kolobok-T2            6     88  (1102) 1825081  
   666   17.2  8.9  0.0  chr20             37852901 37853057 (17348275) + hAT-N126B_DR      DNA/hAT-Ac                1    162   (438) 1825082  
   434    6.0 44.4  0.0  chr20             37853080 37853196 (17348136) C Mariner-N38_DR    DNA/TcMar-Tc1           (9)    538     370 1825083 *
   637   19.5  1.7  0.0  chr20             37853188 37853305 (17348027) + EnSpm-N48B_DR     DNA/CMC-EnSpm           909   1028  (5931) 1825084 *
   949   13.6  0.0  0.0  chr20             37853211 37853350 (17347982) C DNA8-17_DR        DNA/hAT-Tip100        (365)   1448    1309 1825085  
   611   22.1  4.1  0.0  chr20             37853242 37853363 (17347969) C DNA6-6_DR         DNA                  (3285)   7996    7870 1825086 *
   228   18.6  2.3  0.0  chr20             37853379 37853421 (17347911) + Merlin-1_DR       DNA/Merlin             2717   2760  (7767) 1825087 *
   258   10.8  0.0  0.0  chr20             37853385 37853421 (17347911) C hAT-N21B_DR       DNA/hAT-Ac            (558)    743     707 1825088 *
  1651   18.8  6.5  0.9  chr20             37853419 37853821 (17347511) + hAT-N126B_DR      DNA/hAT-Ac              176    600     (0) 1825089  
   241   17.6  5.9  0.0  chr20             37853422 37853435 (17347897) + EnSpm-N13_DR      DNA/CMC-EnSpm         19580  19633  (2516) 1825090 *
   203   21.3 12.5  5.4  chr20             37853436 37853488 (17347844) C hAT-N21_DR        DNA/hAT-Charlie      (1091)    755     645 1825091  
   301   17.9  0.0  0.0  chr20             37853848 37853903 (17347429) + DNA-5-3_DR        DNA/hAT-hAT5            462    517    (16) 1825092  
  1703    2.1  0.0  0.0  chr20             37853968 37854160 (17347172) + TDR3              DNA/hAT-Charlie           1    193     (0) 1825093  
   544   13.7  0.0  7.8  chr20             37854070 37854180 (17347152) + CryptonV-N5_DR    DNA/Crypton-V          3294   3396 (21141) 1825094 *
  1115   18.4  8.2  2.2  chr20             37854200 37854454 (17346878) C Kolobok-N10B_DR   DNA/Kolobok             (0)    271       2 1825095  
   419   26.2  0.0  5.1  chr20             37854329 37854473 (17346859) + DNA2-16_DR        DNA                   11269  11406  (6645) 1825096 *
  1120   19.4  2.3  3.5  chr20             37854798 37855059 (17346273) + ANGEL             DNA/Kolobok               1    259    (50) 1825097  
  3428   15.4 24.2  2.0  chr20             37855264 37856098 (17345234) C KolobokN78B_DR    DNA/Kolobok-T2          (0)   1017       1 1825098  
  2513    7.7  0.0  0.0  chr20             37856268 37856593 (17344739) C Harbinger-2_DR    DNA/PIF-Harbinger       (0)   4327    4002 1825099 *
  2665    8.2  0.5  5.8  chr20             37856592 37856991 (17344341) C Harbinger-2_DR    DNA/PIF-Harbinger    (3947)    380       1 1825100  
   404   11.7  1.3  0.0  chr20             37857005 37857081 (17344251) + Harbinger-3N2_DR  DNA/PIF-Harbinger       122    199    (73) 1825101  
   641   12.0  0.0  0.0  chr20             37857082 37857173 (17344159) + SINE_DR1          SINE                    167    258     (0) 1825102  
   350   18.2  0.0  4.5  chr20             37857173 37857264 (17344068) + Harbinger-3N2_DR  DNA/PIF-Harbinger       185    272     (0) 1825103 *
   655   18.5  7.3  0.0  chr20             37857452 37857602 (17343730) C DNA-2-30B_DR      DNA                     (2)    411     250 1825104  
   428   18.3  4.4  3.6  chr20             37857735 37857758 (17343574) + EnSpm-8_DR        DNA/CMC-EnSpm          7658   7682  (1759) 1825105  
   486   18.6  0.8  1.7  chr20             37857759 37857878 (17343454) + ANGEL             DNA/Kolobok               1    119   (190) 1825106  
  2717    9.2 10.3  0.4  chr20             37858409 37858843 (17342489) + hAT-N32E_DR       DNA/hAT-Charlie          38    515     (1) 1825107  
   226   13.6  5.1  0.0  chr20             37858972 37859030 (17342302) + CryptonV-1_DR     DNA/Crypton-V          5493   5554 (12319) 1825108  
  1228   12.2  0.0  5.2  chr20             37860179 37860196 (17341136) + (TCTA)n           Simple_repeat             1    237   (721) 1825109  
   610   21.6 14.3  1.8  chr20             37860197 37860445 (17340887) C Polinton-4_DR     DNA/Maverick         (7436)  12851   12459 1825110  
   840   19.6  0.0  0.3  chr20             37860446 37860674 (17340658) + (TCCA)n           Simple_repeat             1    228     (0) 1825111  
   756   24.7  0.0  3.1  chr20             37860566 37860873 (17340459) + (TCTG)n           Simple_repeat             1    298     (0) 1825112 *
   286   23.1  3.8  0.8  chr20             37860739 37860979 (17340353) C HAT1_DR           DNA/hAT-Ac           (2645)    647     383 1825113 *
   665   24.8  0.0  3.9  chr20             37860955 37861139 (17340193) + (TCCA)n           Simple_repeat             3    180     (0) 1825114  
   610   21.6 14.3  1.8  chr20             37860980 37861069 (17340263) C Polinton-4_DR     DNA/Maverick         (7436)  12458   12314 1825110 *
   224   28.0  0.0  6.7  chr20             37861101 37861211 (17340121) C ERV1-7_DR-I       LTR/ERV1             (4625)   2078    1975 1825115 *
  1228   12.2  0.0  5.2  chr20             37861140 37861189 (17340143) + (TCTA)n           Simple_repeat           238    958     (0) 1825109  
   828   20.9  9.3  2.0  chr20             37862574 37862615 (17338717) C EnSpm-N13_DR      DNA/CMC-EnSpm       (13939)   8210    7914 1825116  
   848   18.5 11.5  1.2  chr20             37862616 37862850 (17338482) + Mariner-N38_DR    DNA/TcMar-Tc1             1    259   (288) 1825117  
   354   15.5  4.8  0.9  chr20             37862828 37862931 (17338401) + CryptonV-3_DR     DNA/Crypton-V           370    477 (22976) 1825118 *
   416   10.5 12.6  0.0  chr20             37862840 37862934 (17338398) + EnSpm-N48B_DR     DNA/CMC-EnSpm          5186   5292  (1667) 1825119  
   410   18.4  0.0  1.8  chr20             37862855 37862970 (17338362) + ERV1-7_DR-I       LTR/ERV1               1704   1817  (4886) 1825120 *
   382   15.2  4.7  3.0  chr20             37862863 37862991 (17338341) C Harbinger-1_DR    DNA/PIF-Harbinger    (3033)    876     746 1825121 *
   503    6.9  5.9  0.0  chr20             37862932 37862950 (17338382) + L1-56_DR          LINE/L1                4862   4968    (14) 1825122  
   416   17.3  1.2  0.0  chr20             37863025 37863105 (17338227) C piggyBac-N16B_DR  DNA/PiggyBac?         (132)    817     736 1825123  
   258   18.3 19.0  3.3  chr20             37863120 37863277 (17338055) C L2-32_DRe         LINE/L2                 (8)   2552    2371 1825124  
   426   14.9 42.6  1.4  chr20             37863453 37863656 (17337676) C ANGEL             DNA/Kolobok             (0)    309      23 1825125  
   245   21.2  2.9  4.4  chr20             37863603 37863671 (17337661) + Merlin-2_DR       DNA/Merlin             7329   7396  (6525) 1825126 *
   260   18.5  5.5 10.7  chr20             37863940 37864066 (17337266) C DNA6-1_DR         DNA/hAT-hAT5          (408)    741     621 1825127 *
   406   27.4  2.6  0.6  chr20             37863954 37863975 (17337357) C EnSpm-N13_DR      DNA/CMC-EnSpm        (8312)  13837   13813 1825128  
   618   20.9  1.8  1.2  chr20             37863976 37864140 (17337192) + ANGEL             DNA/Kolobok               1    166   (143) 1825129  
  1015   13.3  0.6  0.6  chr20             37864329 37864502 (17336830) C ANGEL             DNA/Kolobok            (75)    234      61 1825130  
   333   24.6 12.0  5.7  chr20             37864840 37864877 (17336455) + TE-X-13_DR        Unknown                1069   1120  (1305) 1825131  
   820   21.1  8.4  4.2  chr20             37864878 37865174 (17336158) + ANGEL             DNA/Kolobok               1    309     (0) 1825132  
   371   23.0  9.1  3.2  chr20             37865288 37865462 (17335870) + EnSpm-N39C_DR     DNA/CMC-EnSpm?         1724   1908  (1685) 1825133 *
   699   11.1  6.4  3.5  chr20             37865323 37865462 (17335870) C ANGEL             DNA/Kolobok           (105)    204      61 1825134  
   517   18.5  5.0 18.9  chr20             37865463 37865502 (17335830) C EnSpm-7_DR        DNA/CMC-EnSpm        (1707)   9327    9169 1825135  
   609   21.8 16.1  1.3  chr20             37865569 37865829 (17335503) + ANGEL             DNA/Kolobok               5    303     (6) 1825136  
   353   10.9  1.9  0.0  chr20             37867269 37867332 (17334000) + Helitron-N3_DR    RC/Helitron            1532   1589  (1427) 1825137  
   267   18.3 11.3  0.0  chr20             37867276 37867346 (17333986) C EnSpm-N13_DR      DNA/CMC-EnSpm       (13968)   8181    8103 1825138 *
  1030    9.0  2.5  5.7  chr20             37867343 37867542 (17333790) + Mariner-N38_DR    DNA/TcMar-Tc1           313    506    (41) 1825139  
   413   23.4 15.1  6.0  chr20             37868216 37868447 (17332885) C Kolobok-N10_DR    DNA/Kolobok            (10)    633     382 1825140  
   785    8.2 17.4  4.5  chr20             37868814 37868991 (17332341) + EnSpm-N16_DR      DNA/CMC-EnSpm             3    202     (0) 1825141  
   561   13.8 22.1  0.0  chr20             37869647 37869791 (17331541) C DNA8-7_DR         DNA                     (0)    584     408 1825142  
   845   10.4  1.5  0.0  chr20             37869798 37869931 (17331401) + Penelope-1_DR     LINE/Penelope           487    622  (3824) 1825143  
   260   13.2  3.8  0.0  chr20             37869931 37869983 (17331349) C DNA8-7_DR         DNA                   (160)    424     370 1825142 *
  1456   11.7  9.3  1.3  chr20             37869988 37870265 (17331067) C DNA6-1_DR         DNA/hAT-hAT5            (0)   1149     850 1825144  
   759    8.2 16.3  0.6  chr20             37870253 37870387 (17330945) C DNA6-1_DR         DNA/hAT-hAT5          (993)    156       1 1825127 *
  1631   14.0  9.1  1.1  chr20             37870388 37870727 (17330605) C DNA8-7_DR         DNA/hAT-Ac            (208)    376      10 1825145  
  2936    7.7  4.3  0.2  chr20             37871078 37871520 (17329812) + Mariner-N38_DR    DNA/TcMar-Tc1            87    547     (0) 1825146  
   248   14.1  1.6  6.9  chr20             37871470 37871530 (17329802) C Helitron-N3_DR    RC/Helitron          (1429)   1587    1530 1825147 *
   304   12.0  0.0  0.0  chr20             37871480 37871529 (17329803) + Dada-tL_DR        DNA/Dada               2314   2363  (8044) 1825148 *
  1406   14.7  2.7  4.4  chr20             37871518 37871816 (17329516) + hAT-N125_DR       DNA/hAT-Ac              902   1195     (1) 1825149  
   217   21.9  3.3  8.8  chr20             37871530 37871599 (17329733) C CryptonV-3_DR     DNA/Crypton-V       (22473)    980     867 1825150 *
   259   19.5  5.5  4.3  chr20             37871804 37871894 (17329438) C ASAT_CY           Satellite             (141)    121      30 1825151  
   233   22.7 12.4  1.7  chr20             37871895 37871964 (17329368) + Mariner-N31_DR    DNA/TcMar-Tc1           300    477    (63) 1825152  
   891   11.0 10.3  0.0  chr20             37873157 37873311 (17328021) + DNA11TA1_DR       DNA/CMC-EnSpm            16    186    (17) 1825153  
  2700   11.4  9.3  0.8  chr20             37873313 37873755 (17327577) + DNA-X-2_DR        DNA                      18    497   (319) 1825154  
  2711    5.6  0.2 17.4  chr20             37873756 37873932 (17327400) + hAT-N68_DR        DNA/hAT-Ac                1    104  (2928) 1825155  
  4450   11.3 10.3  3.6  chr20             37873933 37874794 (17326538) + hAT-N36_DR        DNA/hAT                   4    921   (819) 1825156  
   433   14.9  2.9  9.1  chr20             37874728 37874867 (17326465) + Harbinger-1_DR    DNA/PIF-Harbinger       746    877  (3032) 1825157 *
   425   15.1  2.4  0.8  chr20             37874759 37874885 (17326447) + hAT-N187_DR       DNA/hAT-Charlie         178    306   (871) 1825158 *
  1002    0.0  0.7  0.7  chr20             37874805 37874939 (17326393) + hAT-N68_DR        DNA/hAT-Ac             2898   3032     (0) 1825159  
   466   12.3  6.2  0.0  chr20             37874871 37874951 (17326381) C DNA6-1_DR         DNA/hAT-hAT5          (927)    222     137 1825160 *
  2015   11.6  2.4  5.2  chr20             37874940 37875275 (17326057) + DNA-X-2_DR        DNA                     490    816     (0) 1825161  
   211    4.0  0.0  0.0  chr20             37875276 37875300 (17326032) + DNA11TA1B_DR      DNA/CMC-EnSpm           179    203     (0) 1825162  
   264    6.0  5.9  1.9  chr20             37875305 37875355 (17325977) + ASAT_CY           Satellite               142    194    (68) 1825163  
  2493    8.8  4.0  0.0  chr20             37876663 37877013 (17324319) C CR1-24_DR         LINE/L2               (443)   1804    1440 1825164  
   781    6.5  5.6  0.0  chr20             37877032 37877139 (17324193) C L2-14_DRe         LINE/L2               (689)    505     392 1825165  
  3170   10.7  0.6  4.4  chr20             37877617 37878135 (17323197) + I-4_DR            LINE/I                   19    518   (896) 1825166  
   228   19.4  9.0  0.0  chr20             37878100 37878166 (17323166) + Helitron-1_DR     RC/Helitron            4892   4964 (21336) 1825167 *
  8933    4.7  2.8  0.2  chr20             37878134 37879259 (17322073) + TDR8              DNA/PIF-Harbinger         1   1155     (0) 1825168  
   242   18.6  6.3  5.0  chr20             37878177 37878203 (17323129) C TDR8B             DNA/hAT-Ac            (128)    834     756 1825169 *
   324    2.6  0.0  0.0  chr20             37879227 37879264 (17322068) C Harbinger-2_DR    DNA/PIF-Harbinger    (4289)     38       1 1825170  
  3372    8.7 25.4  0.9  chr20             37879265 37879991 (17321341) + I-4_DR            LINE/I                  511   1414     (0) 1825171  
   348   17.8  8.9  0.0  chr20             37880624 37880713 (17320619) C Merlin-N3_DR      DNA/Merlin              (0)    255     158 1825172 *
  3037    4.1  0.0  3.1  chr20             37880713 37881116 (17320216) C DNA8-26_DR        DNA                  (1614)   2916    2525 1825173  
   573   11.2  0.9  3.7  chr20             37881117 37881227 (17320105) C hAT-N133_DR       DNA/hAT-Ac            (350)    273     166 1825174  
   210   15.2  4.2  8.7  chr20             37881193 37881264 (17320068) C hAT-40_DR         DNA/hAT-Charlie      (1040)   1574    1506 1825175 *
   219   16.8  4.3  3.2  chr20             37881278 37881369 (17319963) + Zisupton-6_DR     DNA/Zisupton           8746   8838 (13278) 1825176 *
  2456   13.9  2.4  4.4  chr20             37881297 37881807 (17319525) C L1-48_DR          LINE/L1               (190)   5577    5077 1825177  
  2515   12.4 11.4  1.7  chr20             37882102 37882627 (17318705) C HATN12_DR         DNA/hAT-Ac              (2)    577       2 1825178  
   623    8.5  0.0  0.0  chr20             37882653 37882734 (17318598) + SINE2-3B_DR       SINE/tRNA-V             270    351     (0) 1825179  
   760   16.7 11.1  2.6  chr20             37882748 37882999 (17318333) C L1-14_DR          LINE/L1                 (0)   5705    5433 1825180  
  2146    8.7  3.5  0.0  chr20             37883005 37883292 (17318040) C Harbinger-8N1_DR  DNA/PIF-Harbinger       (5)    550     253 1825181  
   417   21.0  0.0  0.0  chr20             37883288 37883304 (17318028) C hAT-N25_DR        DNA/hAT-Ac            (624)    205     154 1825182 *
   441    8.8  0.0  0.0  chr20             37883305 37883361 (17317971) C Harbinger-8N2_DR  DNA/PIF-Harbinger     (491)     57       1 1825183  
  2498    8.3  0.0  1.2  chr20             37883365 37883707 (17317625) C L1-14_DR          LINE/L1               (367)   5338    5000 1825184  
   713   15.1 12.1  5.0  chr20             37883854 37884117 (17317215) + hAT-27N1_DR       DNA/hAT-Ac              450    731     (0) 1825185  
  2499   13.2  4.7  6.2  chr20             37885158 37885874 (17315458) C Kolobok-4N1_DR    DNA/Kolobok-T2         (13)   1656     414 1825186  
  1615   11.8  0.4  1.2  chr20             37885874 37886121 (17315211) + SINE2-4_DR        SINE/tRNA-V-RTE           9    254   (117) 1825187 *
   997   12.7  2.4  0.6  chr20             37886290 37886455 (17314877) C hAT-N177_DR       DNA/hAT-Tip100        (382)    588     420 1825188  
   960   21.3  5.2  6.9  chr20             37886291 37886636 (17314696) C Penelope-1_DR     LINE/Penelope        (3834)    612     357 1825189 *
  1362   21.8  8.6 18.2  chr20             37887577 37888406 (17312926) C TDR13D            DNA                     (0)    762       1 1825190  
   276   29.1  0.0  6.6  chr20             37888430 37888510 (17312822) C HarbingerN2_DR    DNA/PIF-Harbinger     (129)    545     470 1825191  
   202    9.4  3.1  0.0  chr20             37888833 37888864 (17312468) + EnSpm-N10_DR      DNA/CMC-EnSpm          7309   7341  (1967) 1825192  
  1346    7.7 11.8  0.0  chr20             37889187 37889406 (17311926) C Mariner-N39_DR    DNA/TcMar-Tc1          (45)    734     489 1825193  
   231   13.2  0.0  0.0  chr20             37889473 37889525 (17311807) C DNA6-4_DR         DNA                  (1367)   2172    2120 1825194 *
   252   11.7  0.0  3.3  chr20             37889486 37889547 (17311785) C EnSpm-7_DR        DNA/CMC-EnSpm        (3900)   7134    7075 1825195  
   265   26.1  1.1  2.2  chr20             37889724 37889813 (17311519) C CR1-10_DR         LINE/L2                 (5)   2279    2191 1825196  
  3285   14.9  5.1  2.8  chr20             37889957 37890618 (17310714) C Proto2-1_DR       LINE/Proto2            (25)   1428     752 1825197 *
  6907    9.9  7.7  0.4  chr20             37890618 37891689 (17309643) C DNA-8-3_DR        DNA/P                  (14)   1149       1 1825198  
  4766    7.6  4.1 21.5  chr20             37891947 37893042 (17308290) + hAT-32N1_DR       DNA/hAT-Charlie           1    933     (0) 1825199  
   266   27.0  0.9  1.8  chr20             37893061 37893173 (17308159) C CR1-10_DR         LINE/L2               (550)   1734    1635 1825196  
  1953   11.9  4.7 10.2  chr20             37893664 37894045 (17307287) + SINE2-4_DR        SINE/tRNA-V-RTE           1    363     (8) 1825200  
   399   24.1  5.2 29.2  chr20             37893699 37893944 (17307388) + CryptonV-N5_DR    DNA/Crypton-V          3570   3851 (20686) 1825201 *
   622   18.0  0.0  1.7  chr20             37893945 37894063 (17307269) + DNA-TA-4_DR       DNA/TcMar              4550   4666  (5129) 1825202  
   399   24.1  5.2 29.2  chr20             37894064 37894102 (17307230) + CryptonV-N5_DR    DNA/Crypton-V          3852   3898 (20639) 1825201 *
  2212   16.0  1.5  0.8  chr20             37894069 37894464 (17306868) + Harbinger-8N2_DR  DNA/PIF-Harbinger       150    548     (0) 1825203  
   206   16.0  6.0  0.0  chr20             37894477 37894526 (17306806) C Helitron-N5B_DR   RC/Helitron           (451)   1196    1144 1825204  
  1081    8.9  5.0  7.3  chr20             37894596 37894777 (17306555) C hAT-N66B_DR       DNA/hAT-Charlie         (0)    195      18 1825205  
   389   28.4  3.3  2.0  chr20             37894843 37895043 (17306289) C L2-34_DR          LINE/L2               (963)   2595    2430 1825206  
   282   22.8  0.0 11.2  chr20             37895016 37895104 (17306228) C L2-5_DRe          LINE/L2              (1766)    461     382 1825207 *
   263   18.5  6.2  0.0  chr20             37895064 37895128 (17306204) C L2-16_DRe         LINE/Rex-Babar       (1342)   2947    2879 1825208 *
   356   24.0  2.1 15.5  chr20             37895323 37895552 (17305780) C Helitron-2_DR     RC/Helitron           (355)   2226    1922 1825209  
   654   15.7  0.6 12.1  chr20             37896522 37896838 (17304494) + (TCCA)n           Simple_repeat             1    656   (161) 1825210  
   441   29.1  0.5 12.8  chr20             37896839 37897039 (17304293) + (TCCG)n           Simple_repeat             2    180     (0) 1825211  
   654   15.7  0.6 12.1  chr20             37897040 37897070 (17304262) + (TCCA)n           Simple_repeat           657    719    (98) 1825210  
   464   26.4  0.8  9.3  chr20             37897071 37897401 (17303931) + (TCCG)n           Simple_repeat             1    302     (0) 1825212  
   654   15.7  0.6 12.1  chr20             37897402 37897445 (17303887) + (TCCA)n           Simple_repeat           720    817     (0) 1825210  
   497   26.5 11.6  0.9  chr20             37898709 37898722 (17302610) C DNA2-16_DR        DNA                  (4003)  14048   13935 1825213  
  1313    3.5 12.1  0.0  chr20             37898723 37898896 (17302436) + hAT-N4C_DR        DNA/hAT-Charlie           1    195     (0) 1825214  
   472   24.5  2.2  6.4  chr20             37898897 37898937 (17302395) + DNA-6-N5B_DR      DNA                    1934   1967  (1556) 1825215  
   248   17.4  0.0 13.8  chr20             37898982 37899121 (17302211) + (TCCA)n           Simple_repeat             2    124     (0) 1825216  
   629   16.2  3.6  2.1  chr20             37899592 37899730 (17301602) + HarbingerN6B_DR   DNA/PIF-Harbinger       477    617   (105) 1825217  
   253   13.3  2.2  0.0  chr20             37899733 37899777 (17301555) + hAT-N126D_DR      DNA/hAT-Ac                1     46   (568) 1825218 *
   316   22.9  2.4  0.0  chr20             37899765 37899777 (17301555) + DNA8-25_DR        DNA                     839    853  (3114) 1825219  
   344   25.7  4.0  0.0  chr20             37899778 37899929 (17301403) + TC1DR2            DNA/TcMar-Tc1             1    158   (718) 1825220 *
  3702    6.4  1.7  1.3  chr20             37899918 37900437 (17300895) C TC1DR2            DNA/TcMar-Tc1         (354)    522       1 1825221  
  1100   12.7 24.6  2.0  chr20             37900438 37900732 (17300600) + hAT-N130_DR       DNA/hAT-Ac               52    419     (2) 1825222  
   415   22.4  3.5  5.4  chr20             37900736 37900848 (17300484) + HarbingerN6B_DR   DNA/PIF-Harbinger       612    722     (0) 1825223  
  6086    8.0  3.1  1.4  chr20             37900870 37901760 (17299572) + L2-48_DR          LINE/L2                 148   1053    (93) 1825224  
  3366    4.4 13.5  1.3  chr20             37901764 37902251 (17299081) + HATN3_DR          DNA/hAT-Tip100            1    547    (24) 1825225  
   623    7.9  0.3  0.2  chr20             37902247 37902335 (17298997) + L2-48_DR          LINE/L2                1066   1142     (4) 1825226 *
  7795    7.7  4.5  0.6  chr20             37903560 37904636 (17296696) C Kolobok-1N1_DR    DNA/Kolobok-T2          (0)   1423     306 1825227  
   618   17.0  0.0  0.0  chr20             37904617 37904728 (17296604) C Kolobok-1N1_DR    DNA/Kolobok-T2       (1311)    112       1 1825227 *
   719   24.4  4.9 14.1  chr20             37904972 37905419 (17295913) + hAT-N114_DR       DNA/hAT-Ac             1170   1581   (770) 1825228  
  3678   13.1 11.9  3.7  chr20             37905466 37906345 (17294987) C piggyBac-N14_DR   DNA/PiggyBac?          (11)    986      37 1825229  
   213   26.8  0.0 12.7  chr20             37906361 37906484 (17294848) C DNA-8-4_DR        DNA/hAT-Ac           (1832)    736     627 1825230  
  1739   12.9 13.1  0.0  chr20             37907367 37907770 (17293562) C TDR7              DNA                     (0)    541      85 1825231  
  1105   18.8  6.9  9.4  chr20             37908003 37908494 (17292838) C L1-75_DR          LINE/L1                 (7)   4438    3958 1825232  
   716   14.1  9.7  4.1  chr20             37908544 37908750 (17292582) + DNA9-3_DR         DNA/MULE-MuDR?        10361  10578   (801) 1825233  
   265   10.3  0.0  0.0  chr20             37909391 37909429 (17291903) C ASAT_CY           Satellite              (98)    164     126 1825234  
  4440   12.5 13.6  0.5  chr20             37909965 37910833 (17290499) C DNA-X-4_DR        DNA                    (43)   1202     221 1825235  
  1097   13.2  0.6  0.0  chr20             37910824 37911005 (17290327) C Merlin-1_DR       DNA/Merlin           (9290)   1237    1055 1825236 *
   654    3.3  0.8  4.8  chr20             37910926 37911054 (17290278) C Helitron-4_DR     RC/Helitron         (18343)  13525   13402 1825237 *
   656    5.5  0.0  8.3  chr20             37910942 37911059 (17290273) C DNA-8-29_DR       DNA/hAT-Tip100         (78)    942     834 1825238  
   518   10.1  0.0  2.3  chr20             37910944 37911075 (17290257) + hAT-N70_DR        DNA/hAT?                540    668   (657) 1825239 *
   647   20.6  3.4  5.2  chr20             37911006 37911058 (17290274) C MuDR-2N1_DR       DNA/MULE-MuDR        (7491)   4734    4504 1825240  
   512   12.9  5.5  0.0  chr20             37911076 37911094 (17290238) C DNA-X-5_DR        DNA/hAT                (89)   1080     961 1825241  
   446   12.0  8.0  2.0  chr20             37911095 37911118 (17290214) C ZFERV-2-I_DR      LTR/ERV1             (9716)    848     651 1825242 *
   644   21.0  5.2  8.4  chr20             37911112 37911381 (17289951) C ASAT_CY           Satellite               (0)    262       1 1825243  
  1829   11.6  2.8  1.0  chr20             37911946 37912233 (17289099) + Kolobok-N6_DR     DNA/Kolobok-T2?           1    293   (174) 1825244  
   292   11.8  2.0  0.0  chr20             37912234 37912284 (17289048) + Kolobok-N6_DR     DNA/Kolobok-T2?         416    467     (0) 1825245  
   344   22.9 14.1  4.5  chr20             37912296 37912437 (17288895) C DNA-N19_DR        DNA                     (1)    662     508 1825246  
  1074   18.3  1.1  0.0  chr20             37912448 37912638 (17288694) + HE1_DR1           SINE/tRNA-V-RTE         171    363    (39) 1825247  
   780   22.8  2.2  3.6  chr20             37912450 37912672 (17288660) + EnSpm-6N1_DR      DNA/CMC-EnSpm          6212   6431  (2805) 1825248 *
   758   21.2  7.8  3.1  chr20             37913836 37913853 (17287479) C EnSpm-N10_DR      DNA/CMC-EnSpm        (3083)   6225    6076 1825249  
  1333   12.9  0.0  0.0  chr20             37913854 37914047 (17287285) + hAT-N141_DR       DNA/hAT-Charlie           1    194     (0) 1825250  
   222   20.9 10.4  0.0  chr20             37914062 37914128 (17287204) + EnSpm-7_DR        DNA/CMC-EnSpm          1948   2021  (9013) 1825251  
  3946   10.0  1.9  0.0  chr20             37914225 37914795 (17286537) + DNA-8-28_DR       DNA/hAT-Tip100?           1    582     (0) 1825252  
  3431   13.6 14.6  4.7  chr20             37917002 37917881 (17283451) + hAT-N177B_DR      DNA/hAT-Tip100            1   1732     (0) 1825253  
   829   21.0 13.0  1.8  chr20             37919002 37919248 (17282084) C LOOPERN4B_DR      DNA/Kolobok-T2        (226)    277       4 1825254  
  1921   14.0  2.9  0.3  chr20             37919252 37919566 (17281766) + SINE3-1           SINE/5S-Deu-L2          265    587     (3) 1825255  
   278   21.0 11.5  0.9  chr20             37919798 37919834 (17281498) C EnSpm-N10_DR      DNA/CMC-EnSpm        (3045)   6263    6158 1825256  
   319   18.6  0.0  0.0  chr20             37919835 37919893 (17281439) C Helitron-2_DR     RC/Helitron         (17833)   9579    9521 1825257 *
   818   13.7 15.5  0.0  chr20             37919842 37920009 (17281323) C TDR19             DNA/hAT-Charlie       (211)    194       1 1825258  
   320   18.2  0.0  0.0  chr20             37919961 37920015 (17281317) C Helitron-2_DR     RC/Helitron         (17985)   9427    9373 1825257 *
  1668    8.6  0.0  0.0  chr20             37921148 37921368 (17279964) C DNA2-16_DR        DNA                  (4005)  14046   13826 1825259  
   284   14.1 22.8  1.6  chr20             37921380 37921480 (17279852) + Kolobok-N2B_DR    DNA/Kolobok-T2            1    122  (1068) 1825260  
   212    0.0  0.0  0.0  chr20             37921479 37921502 (17279830) + DNA8-7_DR         DNA/hAT-Ac              561    584     (0) 1825261 *
   461   16.2  4.0  1.0  chr20             37921667 37921766 (17279566) C ANGEL             DNA/Kolobok            (52)    257     155 1825262 *
   464   27.1  3.9  3.9  chr20             37921743 37921949 (17279383) + hAT-N22B_DR       DNA/hAT-Ac              768    974   (405) 1825263  
   216   24.2  4.8  8.2  chr20             37921767 37921792 (17279540) C EnSpm-8_DR        DNA/CMC-EnSpm        (1530)   7911    7790 1825264 *
  1216   10.1  4.5  0.0  chr20             37921786 37921964 (17279368) + TDR3B             DNA/hAT-Charlie           7    193     (0) 1825265  
   341   17.4  1.4  9.3  chr20             37922724 37922862 (17278470) + DNA7-N1_DR        DNA/Zisupton           9153   9281  (1136) 1825266 *
   350   22.9  3.8  3.8  chr20             37922784 37922794 (17278538) + CryptonV-3_DR     DNA/Crypton-V           403    427 (23026) 1825267  
   361   14.4  0.9  0.0  chr20             37922884 37922905 (17278427) C Helitron-4_DR     RC/Helitron         (19966)  11902   11791 1825268  
   350   22.9  3.8  3.8  chr20             37922906 37922969 (17278363) + CryptonV-3_DR     DNA/Crypton-V           428    588 (22865) 1825267  
   594   23.3  7.6  3.7  chr20             37923947 37924182 (17277150) C ANGEL             DNA/Kolobok             (0)    309      65 1825269  
   393   20.6  7.5  1.4  chr20             37924403 37924535 (17276797) C ASAT_CY           Satellite              (25)    237      97 1825270  
   357   16.9  1.4  1.4  chr20             37924558 37924573 (17276759) + EnSpm-N44_DR      DNA/CMC-EnSpm          5407   5422  (3230) 1825271  
  1968   11.6 11.9  0.0  chr20             37924574 37924909 (17276423) + HE1_DR1           SINE/tRNA-V-RTE           2    377    (25) 1825272  
   390   23.7  4.3  0.8  chr20             37924810 37924924 (17276408) + Mariner-N5C_DR    DNA/TcMar              3345   3463  (4458) 1825273 *
   643    8.4  0.0  1.1  chr20             37925685 37925780 (17275552) C ASAT_CY           Satellite             (111)    151      57 1825274  
   536   14.7  0.8  1.7  chr20             37925781 37925797 (17275535) + Mariner-N31_DR    DNA/TcMar-Tc1           272    383   (157) 1825275  
   260   12.5  0.0  0.0  chr20             37925817 37925851 (17275481) C DNA6-1_DR         DNA/hAT-hAT5            (0)   1149    1115 1825276  
  1387   14.0  7.6  0.0  chr20             37925852 37926087 (17275245) C HATN8_DR          DNA/Zisupton            (1)    254       1 1825277  
  2841   16.4  9.7  5.0  chr20             37926119 37926822 (17274510) C DNA-5-1_DR        DNA/hAT?                (2)    737       3 1825278  
  1047   15.0  3.2  2.0  chr20             37926838 37927066 (17274266) C DNA6-1_DR         DNA/hAT-hAT5           (87)   1062     855 1825276  
   356    7.3 17.6  0.0  chr20             37927046 37927113 (17274219) C DNA6-1_DR         DNA/hAT-hAT5         (1003)    146      67 1825279 *
  4758    9.8  8.1  2.1  chr20             37927119 37927960 (17273372) + Penelope-3_DR     LINE/Penelope           183   1073   (143) 1825280  
   205   10.9  1.8 16.7  chr20             37928224 37928278 (17273054) + BEL1-I_DR         LTR/Pao                1644   1691  (4249) 1825281  
   291   13.0  0.0  0.0  chr20             37928633 37928678 (17272654) C Gypsy-235_DR-LTR  LTR/Gypsy?             (83)    798     753 1825282  
   752   18.5 26.1  0.0  chr20             37928690 37928933 (17272399) C Gypsy-235_DR-LTR  LTR/Gypsy?            (189)    692     381 1825282  
  1988    8.3 23.6  2.0  chr20             37928934 37929323 (17272009) C ACROBAT2          DNA/PIF                 (0)    781     303 1825283  
  1420    9.9  9.7  5.7  chr20             37929324 37929612 (17271720) C DNA6-1_DR         DNA/hAT-hAT5            (0)   1149     850 1825284  
   851    6.3  3.1  0.8  chr20             37929612 37929738 (17271594) C DNA6-1_DR         DNA/hAT-hAT5         (1019)    130       1 1825285 *
  2027    8.0  0.7  3.1  chr20             37929739 37930035 (17271297) C ACROBAT2          DNA/PIF               (477)    304      15 1825286  
  2169   10.7  2.6  4.4  chr20             37930052 37930441 (17270891) C Gypsy-235_DR-LTR  LTR/Gypsy?            (498)    383       1 1825282  
  1268   14.0 34.8  6.7  chr20             37931308 37931887 (17269445) C DNA-N33_DR        DNA                     (0)   1703     971 1825287  
   395    9.0 23.7  2.2  chr20             37931890 37932003 (17269329) C DNA-N33_DR        DNA                  (1415)    288     151 1825288 *
   997   18.7  6.5  3.9  chr20             37931967 37932244 (17269088) C Dada-tL_DR        DNA/Dada             (8005)   2402    2118 1825289 *
  1640   11.3 23.9  2.4  chr20             37931997 37932369 (17268963) + Helitron-N2_DR    RC/Helitron             922   1538   (925) 1825290  
   401   22.6  0.0  0.0  chr20             37932370 37932395 (17268937) + Harbinger-N17_DR  DNA/PIF-Harbinger       497    630  (1012) 1825291  
   419   12.0  0.9  0.0  chr20             37932396 37932503 (17268829) C DNA9-6_DR         DNA                   (356)   7528    7420 1825292 *
   460   12.6  0.0  0.0  chr20             37932414 37932508 (17268824) C CryptonV-N5_DR    DNA/Crypton-V       (15298)   9239    9145 1825293  
   443    9.8  6.9  1.3  chr20             37932496 37932567 (17268765) C DNA-N33_DR        DNA                  (1627)     76       1 1825288 *
   562   14.3  0.0  1.1  chr20             37934405 37934494 (17266838) C hAT-N32_DR        DNA/hAT-Charlie         (0)    501     413 1825294  
  1756   10.6 35.4  2.4  chr20             37934495 37934969 (17266363) C hAT-N92_DR        DNA/hAT-Ac              (0)   1575     948 1825295 *
  2000   11.8  3.3  2.0  chr20             37934955 37935291 (17266041) + HE1_DR1           SINE/tRNA-V-RTE          35    375    (27) 1825296  
   315   18.9 11.2  4.0  chr20             37935200 37935315 (17266017) + EnSpm-N11_DR      DNA/CMC-EnSpm          3699   3822  (1531) 1825297 *
  1578   19.6  4.5 11.6  chr20             37935291 37935872 (17265460) + DNA6-6_DR         DNA                    9326   9870  (1411) 1825298 *
  2328   13.8 10.1  3.8  chr20             37935871 37936413 (17264919) C hAT-N32D_DR       DNA/hAT-Charlie        (79)    576       1 1825299  
   215   15.5  0.0  7.7  chr20             37936390 37936431 (17264901) C Dada-U1B_DR       DNA/Dada             (5214)   4314    4276 1825300 *
   248   11.4  0.0 14.8  chr20             37936544 37936605 (17264727) C DNAX-16_DR        DNA                   (250)    173     120 1825301  
  1773   13.9  8.9  0.8  chr20             37937824 37938149 (17263183) + Kolobok-N3_DR     DNA/Kolobok-T2?          12    363     (7) 1825302  
  1524    3.8 19.8  0.0  chr20             37938318 37938529 (17262803) C hAT-N44_DR        DNA/hAT-Tip100          (0)   1087     834 1825303  
   432   18.7 17.8  0.0  chr20             37938524 37938630 (17262702) C L2-49_DR          LINE/L2               (716)   2172    2047 1825304 *
   205   14.9  4.3 12.5  chr20             37939655 37939723 (17261609) + ASAT_CY           Satellite               199    262     (0) 1825305 *
   349   11.4  7.8  4.5  chr20             37939673 37939801 (17261531) C EnSpm-N42B_DR     DNA/CMC-EnSpm        (2800)   1504    1372 1825306 *
   366    9.7  2.8  4.7  chr20             37939698 37939805 (17261527) + EnSpm-N36B_DR     DNA/CMC-EnSpm          3072   3177   (239) 1825307 *
   650   13.1  1.2  6.5  chr20             37939741 37939802 (17261530) + hAT-N68_DR        DNA/hAT-Ac             2878   3032     (0) 1825308  
   651   11.9  1.0  0.0  chr20             37939803 37939903 (17261429) C hAT-N126B_DR      DNA/hAT-Ac            (498)    102       1 1825309  
   308   10.6  0.0  0.0  chr20             37940055 37940101 (17261231) + hAT-N68_DR        DNA/hAT-Ac             2986   3032     (0) 1825310  
  1179   13.9 11.8 18.3  chr20             37940170 37940713 (17260619) C DNA8-13_DR        DNA/hAT-Tip100?        (78)    580      67 1825311  
  1617   12.5  2.4  0.0  chr20             37940746 37940993 (17260339) C HATN8_DR          DNA/Zisupton            (0)    255       2 1825312  
   202   14.7  0.0  0.0  chr20             37940971 37941004 (17260328) C ENSPM-2N_DR       DNA/CMC-EnSpm         (822)    716     683 1825313 *
   346   21.3  8.9  1.0  chr20             37941761 37941850 (17259482) + DNAX-16_DR        DNA                      54    150   (273) 1825314  
  1051   16.4  6.1  0.0  chr20             37941852 37942082 (17259250) + TDR6              DNA                       5    249     (1) 1825315  
   232   17.0  2.1  0.0  chr20             37942041 37942051 (17259281) + MuDR-2N1_DR       DNA/MULE-MuDR          6672   6719  (5506) 1825316 *
   240    8.3  2.8  0.0  chr20             37942052 37942087 (17259245) C MuDR-2_DR         DNA/MULE-MuDR       (17124)   6809    6773 1825317  
   779   15.2 13.3  3.4  chr20             37942103 37942320 (17259012) + DNAX-16_DR        DNA                     167    405    (18) 1825318  
   470   17.6 14.2  3.2  chr20             37942336 37942476 (17258856) C ASAT_CY           Satellite              (52)    210      55 1825319  
   801   15.5  1.7  1.7  chr20             37942567 37942743 (17258589) C Gypsy-200_DR-LTR  LTR/Gypsy               (0)    417     241 1825320  
   384   30.6  1.6  4.0  chr20             37943161 37943245 (17258087) C Mariner-N31_DR    DNA/TcMar-Tc1          (39)    501     300 1825321  
   682   19.2  0.0  0.7  chr20             37943246 37943397 (17257935) + ASAT_CY           Satellite                 1    151   (111) 1825322  
   384   30.6  1.6  4.0  chr20             37943398 37943415 (17257917) C Mariner-N31_DR    DNA/TcMar-Tc1          (39)    299     253 1825321  
   221   22.6  7.4  2.0  chr20             37943407 37943501 (17257831) + hAT-N164_DR       DNA/hAT-Tip100          831    930  (1110) 1825323 *
  1847   18.2 11.3  3.7  chr20             37943518 37944066 (17257266) + hAT-N126B_DR      DNA/hAT-Ac               12    600     (0) 1825324  
  3416   12.5  6.9  1.9  chr20             37944088 37944698 (17256634) C TDR13             DNA                     (0)    772     132 1825325  
   584   20.5 19.1  3.7  chr20             37944721 37944802 (17256530) C Mariner-N38_DR    DNA/TcMar-Tc1         (139)    408     200 1825326  
   604   19.8  3.6  4.1  chr20             37944803 37944997 (17256335) C CryptonV-3_DR     DNA/Crypton-V       (22276)   1177     984 1825327  
   235   18.0 14.5  9.0  chr20             37944945 37945103 (17256229) + CryptonV-N4_DR    DNA/Crypton-V          4955   5121  (8372) 1825328 *
   584   20.5 19.1  3.7  chr20             37944998 37945070 (17256262) C Mariner-N38_DR    DNA/TcMar-Tc1         (139)    199       7 1825326  
   255   15.7  0.0  2.0  chr20             37945761 37945812 (17255520) + ANGEL             DNA/Kolobok               1     51   (258) 1825329  
   221   26.7  1.0  6.3  chr20             37945864 37945963 (17255369) C hAT-N142_DR       DNA/hAT?              (264)   1172    1121 1825330  
   218   18.4  5.0  9.6  chr20             37946007 37946126 (17255206) C hAT-N142B_DR      DNA/hAT?              (831)   1169    1055 1825331  
   298    7.5  0.0  2.1  chr20             37946250 37946306 (17255026) C hAT-N87_DR        DNA/hAT-Ac            (308)    236     180 1825332  
  1203   16.5 16.2  5.2  chr20             37946314 37946327 (17255005) + EnSpm-N10_DR      DNA/CMC-EnSpm          3369   3485  (5823) 1825333  
  1632   14.4 16.6  0.0  chr20             37946328 37946647 (17254685) + HE1_DR1           SINE/tRNA-V-RTE           2    374    (28) 1825334  
   860    9.6  3.7  3.1  chr20             37946646 37946807 (17254525) C hAT-N86_DR        DNA/hAT-Ac            (381)    163       1 1825332 *
  1203   16.5 16.2  5.2  chr20             37946648 37946677 (17254655) + EnSpm-N10_DR      DNA/CMC-EnSpm          3486   3770  (5538) 1825333  
   379   10.0  0.0  0.0  chr20             37946870 37946919 (17254413) C hAT-N66B_DR       DNA/hAT-Charlie         (0)    195     146 1825335  
  3724    7.1  2.0  0.0  chr20             37946924 37947419 (17253913) C DNA21TA1_DR       DNA/TcMar-Tc1           (0)    539      34 1825336  
  1066   17.2  0.5  1.9  chr20             37947398 37947616 (17253716) + EnSpm-N36_DR      DNA/CMC-EnSpm           982   1197  (2028) 1825337 *
  1711    1.0  0.0  0.0  chr20             37947413 37947605 (17253727) C hATN4B_DR         DNA/hAT-Charlie         (3)    195       3 1825338  
   589   27.6 10.7  3.3  chr20             37947606 37947776 (17253556) + TDR19             DNA/hAT-Charlie           1    390     (6) 1825339 *
   983   12.6  0.0  0.0  chr20             37947641 37947783 (17253549) C hAT-N66B_DR       DNA/hAT-Charlie        (52)    143       1 1825335  
   209   16.7  0.0  0.0  chr20             37947757 37947792 (17253540) + EnSpm-N40_DR      DNA/CMC-EnSpm          3372   3407  (1987) 1825340 *
   418   13.8  2.2  4.5  chr20             37947848 37947938 (17253394) + EnSpm-N40B_DR     DNA/CMC-EnSpm          3093   3181  (2326) 1825341 *
   451   17.6 13.4  1.4  chr20             37947876 37948002 (17253330) + ANGEL             DNA/Kolobok             168    309     (0) 1825342  
   282   24.0  9.5  6.6  chr20             37948003 37948022 (17253310) C DNA2-8_DR         DNA/CMC-EnSpm        (2775)   1632    1482 1825343  
   760   16.7  1.8  2.4  chr20             37949105 37949270 (17252062) + Ginger1-N1_DR     DNA/Ginger-1            260    424  (2234) 1825344 *
   925    9.6  0.0  0.0  chr20             37949136 37949321 (17252011) + (TCTA)n           Simple_repeat             1    186     (0) 1825345  
   214   18.3  1.9 12.5  chr20             37949234 37949250 (17252082) C EnSpm-N48B_DR     DNA/CMC-EnSpm        (1503)   5456    5397 1825346 *
   227   22.2  0.0  0.0  chr20             37949251 37949331 (17252001) C hAT-13_DR         DNA/hAT-Tip100        (282)   2520    2440 1825347  
   373   15.8  0.0  4.3  chr20             37949341 37949413 (17251919) C DNA-3-6_DR        DNA/Zator?            (466)    119      50 1825348 *
   831   19.6 15.1  0.0  chr20             37949413 37949611 (17251721) C DNA-3-6_DR        DNA/Zator?            (307)    278      50 1825349  
   293   25.1  2.8  6.4  chr20             37949593 37949737 (17251595) C Sola2-N2_DR       DNA/Sola-2           (1803)   2230    2091 1825350 *
   563   21.4  5.7  0.7  chr20             37949613 37949753 (17251579) C DNA-3-6_DR        DNA/Zator?            (330)    255     108 1825351  
  1617    6.4  0.0  0.0  chr20             37949754 37949972 (17251360) + TDR16             DNA/Merlin               95    313     (0) 1825352  
   283   23.0  3.8  7.1  chr20             37949973 37950103 (17251229) C DNA-TA-4_DR       DNA/TcMar             (744)   9051    8925 1825353 *
   603   16.9  3.9  0.1  chr20             37949975 37950105 (17251227) C DNA-3-6_DR        DNA/Zator?            (416)    169      34 1825354 *
   905   15.2 11.9  0.5  chr20             37950092 37950276 (17251056) C DNA-3-6_DR        DNA/Zator?            (330)    255      50 1825355  
   580   17.8  2.3 12.1  chr20             37950250 37950277 (17251055) C DNA-TA-4_DR       DNA/TcMar             (650)   9145    8948 1825356 *
   895   13.2  8.5  4.1  chr20             37950278 37950466 (17250866) C DNA-3-6_DR        DNA/Zator?            (330)    255      59 1825357  
   837   11.7  2.2  1.4  chr20             37951303 37951439 (17249893) C hAT-N126_DR       DNA/hAT-Ac              (0)    539     402 1825358  
   912    9.7  2.4  8.8  chr20             37951440 37951608 (17249724) C piggyBac-N19_DR   DNA/PiggyBac?           (0)    159       1 1825359  
  4143   11.8 10.8  0.1  chr20             37951613 37952306 (17249026) C Kolobok-N2_DR     DNA/Kolobok-T2          (0)   1371     604 1825360  
   542    8.9  1.2  1.2  chr20             37952304 37952383 (17248949) C Kolobok-N2B_DR    DNA/Kolobok-T2       (1110)     80       1 1825361 *
   399   17.3  0.9  8.0  chr20             37952384 37952410 (17248922) C MuDR-1_DR         DNA/MULE-NOF?        (5061)   2352    2253 1825362 *
  1733   12.6  7.0  3.8  chr20             37952401 37952755 (17248577) C hAT-N126_DR       DNA/hAT-Ac            (173)    366       1 1825358  
  1001   15.0 17.3  4.9  chr20             37953618 37953947 (17247385) C DNAX-16_DR        DNA                     (0)    423      55 1825363  
  2601   15.2 12.2  7.2  chr20             37953953 37954618 (17246714) C HATN2_DR          DNA/hAT                 (0)   1219     523 1825364  
  1317    9.6 21.6  0.0  chr20             37954618 37954867 (17246465) C HATN2_DR          DNA/hAT               (915)    304       1 1825364 *
   257    9.3  3.5  7.1  chr20             37954868 37954923 (17246409) C DNAX-16_DR        DNA                   (366)     57       4 1825363  
   627   20.5  8.4  6.0  chr20             37955318 37955530 (17245802) + TE-X-13_DR        Unknown                1090   1307  (1118) 1825365 *
  1025   16.9 16.0  0.3  chr20             37955356 37955611 (17245721) C ANGEL             DNA/Kolobok            (13)    296       1 1825366  
   205    8.9  0.0  8.8  chr20             37955581 37955617 (17245715) + DNA7-N1_DR        DNA/Zisupton           8286   8319  (2098) 1825367 *
   214    9.1  0.0  0.0  chr20             37955584 37955616 (17245716) C DNA2-16_DR        DNA                  (7976)  10075   10043 1825368  
   462   15.7  9.3  0.0  chr20             37956476 37956583 (17244749) + hAT-N50_DR        DNA/hAT-Ac                1    118   (583) 1825369  
   537   14.7  2.5  4.2  chr20             37956590 37956709 (17244623) + hAT-N50B_DR       DNA/hAT-Ac              271    388   (360) 1825370  
   544   13.8  1.1  0.0  chr20             37956710 37956796 (17244536) C hAT-N126_DR       DNA/hAT-Ac              (0)    539     452 1825371 *
  6344    4.9 17.9  0.2  chr20             37956784 37957704 (17243628) + Rex1-40_DRe       LINE/Rex-Babar         2239   3322    (27) 1825372  
  2248   10.1  7.8  4.7  chr20             37957700 37958136 (17243196) C hAT-N126_DR       DNA/hAT-Ac             (89)    450       1 1825371 *
   660   15.6  2.9  9.4  chr20             37958137 37958306 (17243026) + hAT-N50B_DR       DNA/hAT-Ac              381    540   (208) 1825373  
   420   11.7  0.0  0.0  chr20             37958334 37958393 (17242939) C hAT-N60_DR        DNA/hAT-Ac           (1444)     61       2 1825374  
   255   20.8  0.0  0.0  chr20             37958426 37958473 (17242859) + TC1DR3            DNA/TcMar-Tc1           462    509   (716) 1825375  
   254   24.8  0.0  5.9  chr20             37958468 37958557 (17242775) + TC1DR3            DNA/TcMar-Tc1           585    669   (556) 1825376 *
  1653   19.6 23.2  0.7  chr20             37958566 37959048 (17242284) + TDR13D            DNA                     168    758     (4) 1825377  
  3508   10.2  1.6  2.4  chr20             37959769 37960321 (17241011) C hAT-N32D_DR       DNA/hAT-Charlie       (106)    549       1 1825378  
   523   18.3 16.0  1.7  chr20             37960190 37960345 (17240987) C Dada-U1B_DR       DNA/Dada             (5083)   4445    4268 1825379 *
   910   16.6  1.4 12.4  chr20             37960748 37961023 (17240309) C CR1-10_DR         LINE/L2                 (4)   2280    2032 1825380  
  2576    9.6  2.4  0.0  chr20             37961026 37961401 (17239931) C Rex1-15_DRe       LINE/Rex-Babar        (251)   1413    1029 1825381  
   402   14.5  1.3  3.9  chr20             37961406 37961484 (17239848) C TDR13D            DNA                   (488)    274     198 1825382  
   207    0.0  0.0  0.0  chr20             37961738 37961770 (17239562) + Ginger1-2_DR      DNA/Ginger-1            412    444  (6178) 1825383  
   258   11.3  0.0  5.7  chr20             37961987 37962042 (17239290) C Zisupton-N1_DR    DNA/Zisupton         (1868)   1446    1394 1825384  
  3151   12.4  5.5  3.1  chr20             37962347 37962977 (17238355) C TDR13             DNA                     (0)    680      13 1825385  
   203   27.1  1.7  0.0  chr20             37963474 37963532 (17237800) + DIRS-9C_DR        LTR/Ngaro              7112   7171   (213) 1825386 *
  1705    9.4  3.9  0.4  chr20             37963481 37963735 (17237597) + HE1_DR1           SINE/tRNA-V-RTE         117    380    (22) 1825387  
   468   11.2  2.4  2.4  chr20             37963663 37963744 (17237588) C hAT-N142B_DR      DNA/hAT?             (1214)    786     705 1825388 *
   944   10.8  0.0  6.6  chr20             37964679 37964853 (17236479) + TZF28C            DNA/TcMar-Tc1            26    189  (1440) 1825389  
  1516    9.4 24.2  0.8  chr20             37964854 37965154 (17236178) + SINE2-4_DR        SINE/tRNA-V-RTE           1    371     (0) 1825390 *
  1791    8.6  4.5  0.7  chr20             37965152 37965420 (17235912) C TZF28C            DNA/TcMar-Tc1         (177)   1452    1174 1825391  
  1090   18.6 17.0  1.4  chr20             37965763 37966073 (17235259) C Helitron-2_DR     RC/Helitron          (4005)  23407   23049 1825392 *
  1944   10.1 14.0  0.0  chr20             37965798 37966125 (17235207) C HE1_DR1           SINE/tRNA-V-RTE        (28)    374       1 1825393  
   531   22.7  0.0  0.0  chr20             37966033 37966142 (17235190) C DNA6-6_DR         DNA                  (3301)   7980    7871 1825394 *
   235   18.5  0.0  0.0  chr20             37967142 37967195 (17234137) C Merlin-1_DR       DNA/Merlin           (2997)   7530    7477 1825395  
   227   20.9  1.5  1.5  chr20             37967154 37967221 (17234111) C EnSpm-N48B_DR     DNA/CMC-EnSpm        (6262)    697     630 1825396 *
   534   21.3  2.0  5.6  chr20             37967574 37967589 (17233743) C DNAX-23_DR        DNA                  (7109)   4692    4682 1825397  
   986   10.3  0.6  1.9  chr20             37967590 37967748 (17233584) + SINE2-3B_DR       SINE/tRNA-V               1    157   (194) 1825398  
  2183    6.0 34.3  0.2  chr20             37967797 37968198 (17233134) C Gypsy-168-LTR_DR  LTR/Gypsy               (0)    539       1 1825399  
   267   22.9  7.3  3.9  chr20             37968420 37968436 (17232896) + Merlin-1_DR       DNA/Merlin             1109   1235  (9292) 1825400  
   336   19.8  6.6  4.6  chr20             37968437 37968542 (17232790) + DNA-X-4B_DR       DNA                       1    108   (313) 1825401  
  3951   11.5  3.9  0.3  chr20             37968572 37969191 (17232141) C TDR23             DNA                     (0)   1147     506 1825402  
  2397    8.2  1.0 19.9  chr20             37969196 37969709 (17231623) C DNA2-12_DR        DNA                   (356)    816     384 1825403  
  2172    5.9  3.3  0.0  chr20             37969710 37970012 (17231320) C TDR16             DNA/Merlin              (0)    313       1 1825404  
  1829    7.2 16.4  1.5  chr20             37970013 37970353 (17230979) C DNA2-12_DR        DNA                   (781)    391       1 1825405  
   211   11.3 15.9  1.4  chr20             37971225 37971287 (17230045) + ASAT_CY           Satellite                 8     79   (183) 1825406  
   314   20.9  4.5  0.0  chr20             37971380 37971446 (17229886) C Copia-11J_DR-LTR  LTR/Gypsy?              (8)    443     374 1825407  
  1610    9.6  3.2 15.5  chr20             37971458 37971804 (17229528) C DNA-6-N1_DR       DNA                    (35)    673     364 1825408  
  2392    7.5  2.9  0.0  chr20             37971814 37972160 (17229172) C DNA-X-3_DR        DNA                   (505)    969     613 1825409  
   345   24.6  9.1  1.4  chr20             37972095 37972160 (17229172) C DNA8-10_DR        DNA/hAT-Ac           (1132)   2886    2811 1825410 *
  2176    6.4  7.0  3.1  chr20             37972161 37972501 (17228831) + HE2_DR            SINE/tRNA-V-RTE           3    356     (7) 1825411  
   241   26.4  8.6  2.7  chr20             37972415 37972519 (17228813) + CryptonV-N5_DR    DNA/Crypton-V          4408   4518 (20019) 1825412 *
  2191   16.0  5.4  2.5  chr20             37972528 37972989 (17228343) C Copia-11I_DR-LTR  LTR/Gypsy?              (0)    477       3 1825413  
  2691    9.8  4.3 20.4  chr20             37973000 37973655 (17227677) C DNA-X-3_DR        DNA                   (906)    568       1 1825409  
   221   20.8  2.1  0.0  chr20             37973626 37973673 (17227659) C MuDR-2_DR         DNA/MULE-MuDR       (17123)   6810    6762 1825414 *
  7931    5.2  4.4  8.2  chr20             37974897 37976115 (17225217) C LOOPERN2_DR       DNA/Kolobok-T2          (0)   1375     199 1825415  
   308   16.7  3.0  1.5  chr20             37976241 37976307 (17225025) + ANGEL             DNA/Kolobok             237    304     (5) 1825416  
   200   11.1  8.3  0.0  chr20             37976277 37976312 (17225020) C Helitron-2_DR     RC/Helitron         (15251)  12161   12123 1825417 *
   441   13.8  2.3  4.0  chr20             37976800 37976927 (17224405) + EnSpm-N48B_DR     DNA/CMC-EnSpm          5331   5456  (1503) 1825418 *
   974    4.0  0.0  0.0  chr20             37976833 37976981 (17224351) + (TAGA)n           Simple_repeat             2    150     (0) 1825419  
   600   16.9  8.0  1.9  chr20             37976848 37976998 (17224334) + Ginger1-N1_DR     DNA/Ginger-1           2240   2399   (259) 1825420 *
   818   19.5  0.7  4.7  chr20             37976982 37977015 (17224317) + Zisupton-6_DR     DNA/Zisupton           8380   8488 (13628) 1825421  
   898    6.6  0.0  6.9  chr20             37977016 37977275 (17224057) + EnSpm-N48_DR      DNA/CMC-EnSpm          1624   1958  (1615) 1825422  
   908    0.8  0.0  0.0  chr20             37977276 37977406 (17223926) + (TAGA)n           Simple_repeat             4    134     (0) 1825423  
   818   19.5  0.7  4.7  chr20             37977412 37977519 (17223813) + Zisupton-6_DR     DNA/Zisupton           8489   8853 (13263) 1825421  
   267   15.5  6.7  1.8  chr20             37977439 37977543 (17223789) C EnSpm-N40B_DR     DNA/CMC-EnSpm        (3218)   2289    2180 1825424 *
   227   21.8  1.6  2.4  chr20             37977444 37977570 (17223762) C hAT-N187_DR       DNA/hAT-Charlie       (889)    288     163 1825425 *
   275   23.7 34.5  2.0  chr20             37977464 37977707 (17223625) C Merlin-1_DR       DNA/Merlin           (8923)   1604    1282 1825426 *
   288   26.2  5.4  7.2  chr20             37977566 37977816 (17223516) C DNA-X-4B_DR       DNA                   (119)    302     208 1825427  
  1010   15.0  1.0  0.0  chr20             37978188 37978380 (17222952) + DNA-TA-2_DR       DNA/CMC-EnSpm             1    195     (1) 1825428  
   932   21.1  0.8  2.4  chr20             37978381 37978442 (17222890) + DNA9-3_DR         DNA/MULE-MuDR?        10375  10625   (754) 1825429  
   264    0.0  0.0  0.0  chr20             37978495 37978524 (17222808) C TC1DR3            DNA/TcMar-Tc1           (0)   1225    1196 1825430  
  4656    9.7  5.8  0.1  chr20             37978542 37979219 (17222113) + TC1DR3            DNA/TcMar-Tc1           510   1225     (0) 1825431  
   331   11.5  6.2  2.4  chr20             37979289 37979368 (17221964) + TE-X-6_DR         DNA/Crypton-A          1089   1171   (383) 1825432 *
   592   26.0  1.2 10.8  chr20             37979335 37979367 (17221965) + DNAX-25B_DR       DNA/Zisupton           2248   2258  (1280) 1825433  
  1598    8.7 28.0  0.8  chr20             37979368 37979656 (17221676) + SINE2-3_DR        SINE/tRNA-V-RTE           1    367     (1) 1825434  
   584    9.0  0.0  9.9  chr20             37979575 37979685 (17221647) + IS3EU-4_DR        DNA/IS3EU              9174   9274  (5755) 1825435 *
   322   14.0  0.0  6.9  chr20             37980820 37980851 (17220481) + Helitron-N3_DR    RC/Helitron            1511   1537  (1479) 1825436  
  3440    7.0  1.0  1.5  chr20             37980852 37981372 (17219960) C Mariner-N38_DR    DNA/TcMar-Tc1           (0)    547      30 1825437  
   718    4.8 13.5  1.4  chr20             37981263 37981388 (17219944) + CryptonV-N4_DR    DNA/Crypton-V          4960   5100  (8393) 1825438 *
   334    5.6 11.1  0.0  chr20             37981344 37981397 (17219935) C EnSpm-N13_DR      DNA/CMC-EnSpm       (14474)   7675    7616 1825439 *
   534   12.5 42.2  0.0  chr20             37981762 37981889 (17219443) C Harbinger-4N1_DR  DNA/PIF-Harbinger       (0)   1021     840 1825440 *
  5189    7.7  4.3  3.5  chr20             37981887 37982708 (17218624) + TE-X-11_DR        Unknown                   2    829  (1377) 1825441  
   259    6.1  0.0  0.0  chr20             37982772 37982804 (17218528) + TE-X-11_DR        Unknown                 830    862  (1344) 1825441  
   444    6.2  0.0  0.0  chr20             37982823 37982886 (17218446) + DNA13TA1_DR       DNA/TcMar-Tc1           113    176   (142) 1825442 *
  2122   12.1  4.0  6.7  chr20             37982835 37982889 (17218443) + DNA6-6_DR         DNA                    4140   4183  (7098) 1825443  
  2372    6.8  3.5  6.3  chr20             37982890 37983266 (17218066) + SINE2-3_DR        SINE/tRNA-V-RTE           2    368     (0) 1825444  
   854   12.5  7.6  0.0  chr20             37983264 37983407 (17217925) + DNA13TA1_DR       DNA/TcMar-Tc1           164    318     (0) 1825445 *
  1989    7.5  0.4  0.0  chr20             37983485 37983738 (17217594) + Harbinger-N13_DR  DNA/PIF-Harbinger        70    324     (0) 1825446  
   204   12.9  0.0  0.0  chr20             37983712 37983742 (17217590) C hAT-5_DR          DNA/hAT-Charlie      (2274)    222     192 1825447 *
   319   21.0  7.0  9.7  chr20             37983844 37983862 (17217470) + DNA-2-4_DR        DNA                     413    566   (833) 1825448  
   414   19.0  3.6  5.1  chr20             37983863 37984001 (17217331) + piggyBac-N18_DR   DNA/PiggyBac             16    152   (502) 1825449  
   660   16.4 17.4  0.5  chr20             37985271 37985448 (17215884) C Kolobok-N10B_DR   DNA/Kolobok             (0)    271      64 1825450  
   236   17.2  3.3  3.3  chr20             37985303 37985321 (17216011) + DNA2-8_DR         DNA/CMC-EnSpm          1485   1544  (2863) 1825451 *
  5911   10.8 14.8  2.6  chr20             37985451 37986528 (17214804) + Harbinger-4N1C_DR DNA/PIF-Harbinger         1   1206     (0) 1825452  
   446   14.8  3.9  0.9  chr20             37986559 37986660 (17214672) + piggyBac-N11_DR   DNA/PiggyBac?             1    105  (1576) 1825453  
  3140    8.5  2.6  6.5  chr20             37986674 37987203 (17214129) + piggyBac-N11_DR   DNA/PiggyBac?          1169   1679     (2) 1825454  
  1394   18.7  4.0  1.0  chr20             37987197 37987498 (17213834) + DIRS-1-LTR_DR     LTR/Ngaro                 1    311   (311) 1825455 *
  5598    2.3 31.9  0.5  chr20             37987655 37988535 (17212797) C HATN5_DR          DNA/hAT-Ac              (0)   1156       1 1825456  
   215   10.8  0.0  5.4  chr20             37989661 37989699 (17211633) C LTR2B_DR          LTR                  (1419)    209     173 1825457 *
   235   19.1  3.1  3.1  chr20             37989668 37989703 (17211629) C Zisupton-1_DR     DNA/Zisupton          (523)   9106    9071 1825458  
  1873    9.4  1.5  6.7  chr20             37989704 37990032 (17211300) + TC1DR2            DNA/TcMar-Tc1             1    313   (563) 1825459  
   285   21.1  0.7  1.5  chr20             37990012 37990146 (17211186) C Gypsy-31-LTR_DR   LTR/Gypsy             (781)    173      40 1825460 *
   655    7.0  0.0  0.0  chr20             37990031 37990202 (17211130) + (TG)n             Simple_repeat             1    172     (0) 1825461  
   418   11.5  0.9  1.8  chr20             37990106 37990220 (17211112) C Helitron-2_DR     RC/Helitron         (21303)   6109    5996 1825462 *
   481    8.6  0.0  0.0  chr20             37990130 37990178 (17211154) + DNA6-6_DR         DNA                    9935   9983  (1298) 1825463  
   441   21.2  3.5  0.8  chr20             37990179 37990292 (17211040) + CryptonV-N6_DR    DNA/Crypton-V             1    117   (445) 1825464 *
   575   15.1  8.3  4.0  chr20             37990291 37990435 (17210897) + CryptonV-N6_DR    DNA/Crypton-V            48    198   (364) 1825465  
   950   13.2 24.4  1.6  chr20             37990499 37990760 (17210572) + Copia-29_DR-LTR   LTR/Gypsy?                1    321     (0) 1825466  
   552    9.7  0.0  0.0  chr20             37990781 37990852 (17210480) C HAT1-N1B_DR       DNA/hAT-Ac              (0)    739     668 1825467  
  2684   11.2  5.1  7.3  chr20             37990853 37991343 (17209989) C HAT1-N1B_DR       DNA/hAT-Ac            (258)    481       1 1825467  
   215   11.4  0.0  0.0  chr20             37991382 37991416 (17209916) + DNA6-9B_DR        DNA/hAT-hAT5            488    522   (542) 1825468 *
   447   13.5  9.9  3.6  chr20             37991387 37991517 (17209815) C DNA6-9B_DR        DNA/hAT-hAT5          (290)    774     636 1825469  
   447   19.7  7.7  6.6  chr20             37991527 37991722 (17209610) C EnSpm-16_DR       DNA/CMC-EnSpm        (4727)   5057    4860 1825470  
  7205    9.2  6.0  6.5  chr20             37991757 37992982 (17208350) C LOOPERN5_DR       DNA/Kolobok-T2          (0)   1237      17 1825471  
  1168   10.8  2.8  0.0  chr20             37993071 37993246 (17208086) + SINE2-1B_DR       SINE/tRNA                10    190     (8) 1825472  
   282   27.4  2.9  0.9  chr20             37993207 37993309 (17208023) C L1-11_DR          LINE/L1                (69)   7255    7151 1825473 *
   432   12.0  2.8  6.8  chr20             37993224 37993330 (17208002) + hAT-N202_DR       DNA/hAT-Tip100           93    195  (1690) 1825474 *
   450   14.3  0.9  0.0  chr20             37993238 37993349 (17207983) C Gypsy-31-LTR_DR   LTR/Gypsy             (781)    173      61 1825475  
   349    3.4  3.2  6.6  chr20             37993266 37993359 (17207973) + DNA6-6_DR         DNA                    9935  10025  (1256) 1825476 *
   344   21.9 13.6  0.6  chr20             37994816 37994834 (17206498) C DNA9-3_DR         DNA/MULE-MuDR?        (788)  10591   10426 1825477  
   675   12.6  3.1  0.8  chr20             37994835 37994962 (17206370) + EnSpm-N16_DR      DNA/CMC-EnSpm             1    131    (71) 1825478  
  5249    9.0  4.7  1.9  chr20             37994963 37995838 (17205494) + Penelope-3_DR     LINE/Penelope           124   1023   (193) 1825479  
   646   12.9  1.0  0.0  chr20             37995845 37995922 (17205410) C HATN10_DR         DNA/hAT                 (0)    455     377 1825480  
  3077    5.6  0.0  0.0  chr20             37995923 37996335 (17204997) + DNA-2-30B_DR      DNA                       1    413     (0) 1825481  
  1027    9.4 17.2  0.0  chr20             37996336 37996527 (17204805) C HATN10_DR         DNA/hAT                (76)    379     155 1825480  
  1913   15.2  6.8  2.3  chr20             37996571 37997096 (17204236) + Penelope-3_DR     LINE/Penelope           770   1241    (92) 1825482  
   513    7.9  0.0  7.4  chr20             37997077 37997178 (17204154) + EnSpm-N16_DR      DNA/CMC-EnSpm           119    202     (0) 1825483 *
  1450   16.6 21.1  0.7  chr20             37997239 37997607 (17203725) + TDR13D            DNA                       1    444   (318) 1825484  
   309   25.0  1.5  0.0  chr20             37997728 37997795 (17203537) + TDR13D            DNA                     691    759     (3) 1825485  
   208   27.0  6.9  1.9  chr20             37998165 37998266 (17203066) + CryptonV-2_DR     DNA/Crypton-V          8443   8549 (13262) 1825486 *
   268   23.3  0.0  3.5  chr20             37998189 37998277 (17203055) C Zisupton-6_DR     DNA/Zisupton        (12824)   9292    9207 1825487 *
   386   12.0  2.3  1.5  chr20             37998191 37998278 (17203054) + ERV1-N6-I_DR      LTR/ERV1               3348   3442  (1061) 1825488  
   284   23.5  2.6  2.1  chr20             37998194 37998296 (17203036) + Helitron-N3B_DR   RC/Helitron            5665   5753   (851) 1825489 *
   727   13.8  0.0  0.0  chr20             37998279 37998387 (17202945) + DNA8-10_DR        DNA/hAT-Ac             3729   3837   (181) 1825490  
   390   17.8  4.4 12.8  chr20             37998281 37998415 (17202917) + DNA2-16_DR        DNA                    7070   7194 (10857) 1825491 *
   724   15.4  0.0  1.6  chr20             37998388 37998399 (17202933) + hAT-N29_DR        DNA/hAT-Tip100         1230   1348   (232) 1825492  
  1264   17.4 18.5  1.9  chr20             37998510 37998914 (17202418) + EnSpm-N21_DR      DNA/CMC-EnSpm             9    479     (0) 1825493  
  3974    8.4  3.3  1.9  chr20             37999642 38000272 (17201060) C L1-112_DR         LINE/L1                 (7)   5241    4602 1825494  
  1936   13.2  8.3  0.9  chr20             38000248 38000667 (17200665) + Mariner-N38_DR    DNA/TcMar-Tc1            96    546     (1) 1825495 *
  2480    7.2 19.4  2.4  chr20             38000967 38001435 (17199897) C Mariner-N38_DR    DNA/TcMar-Tc1           (0)    547       1 1825496  
   250   15.4  4.3  5.9  chr20             38001005 38001027 (17200305) + Helitron-4_DR     RC/Helitron           13513  13580 (18288) 1825497 *
   947    8.1  3.0  2.4  chr20             38001290 38001453 (17199879) + CryptonV-N4_DR    DNA/Crypton-V          4954   5118  (8375) 1825498  
   539   18.1  0.7  0.0  chr20             38003274 38003422 (17197910) C ERV1-N3-I_DR      LTR/ERV1              (834)   3757    3608 1825499  
   339   24.7  1.8  1.2  chr20             38003278 38003445 (17197887) + L1-82_DR          LINE/L1                5594   5762   (248) 1825500 *
   697   10.9  0.0  0.7  chr20             38003300 38003447 (17197885) C Zisupton-6_DR     DNA/Zisupton        (12630)   9486    9340 1825501  
   267   22.0  1.8  1.8  chr20             38003354 38003464 (17197868) + Penelope-1_DR     LINE/Penelope            61    171  (4275) 1825502 *
   998   17.4 21.7  0.0  chr20             38003366 38003447 (17197885) C Merlin-1_DR       DNA/Merlin           (8898)   1629    1487 1825503  
  4381   11.2 24.4  2.8  chr20             38003448 38004474 (17196858) C DNA-X-4_DR        DNA                     (2)   1243       1 1825504  
   426   30.6  4.8  2.6  chr20             38004475 38004545 (17196787) C Merlin-1_DR       DNA/Merlin           (9396)   1131    1056 1825503 *
   448   10.9  0.0  0.0  chr20             38004457 38004548 (17196784) + EnSpm-7_DR        DNA/CMC-EnSpm          7078   7169  (3865) 1825505  
   540    3.8  0.0  0.0  chr20             38004652 38004784 (17196548) + (TG)n             Simple_repeat             2    134     (0) 1825506  
   343   16.8  0.0  0.0  chr20             38004669 38004799 (17196533) C Gypsy-31-LTR_DR   LTR/Gypsy             (798)    156      26 1825507 *
   222   21.9  0.0  1.0  chr20             38004734 38004830 (17196502) + Harbinger-5_DR    DNA/PIF-Harbinger       707    802  (5857) 1825508 *
   448   15.0  2.5  0.0  chr20             38005785 38005864 (17195468) + hAT-N138B_DR      DNA/hAT-Ac             1202   1283   (166) 1825509 *
  1673    4.7  0.0  0.9  chr20             38005795 38006008 (17195324) C HE2_DR            SINE/tRNA-V-RTE       (149)    214       3 1825510  
  1429    9.6  6.5  8.0  chr20             38006009 38006295 (17195037) + Mariner-N38_DR    DNA/TcMar-Tc1           262    544     (3) 1825511  
   791   17.3  7.9  7.6  chr20             38006296 38006408 (17194924) + MuDR-2_DR         DNA/MULE-MuDR         16043  16449  (7484) 1825512  
   275    8.1  1.2  0.0  chr20             38006342 38006427 (17194905) + (TTATA)n          Simple_repeat             2     88     (0) 1825513 *
   304   14.1  1.5  6.2  chr20             38007026 38007093 (17194239) C CryptonV-1_DR     DNA/Crypton-V        (3240)  14633   14569 1825514 *
   816   14.8  8.2  4.2  chr20             38007040 38007222 (17194110) C SINE_DR1          SINE                    (0)    258      69 1825515  
  8295    5.2  1.8  0.9  chr20             38007243 38008328 (17193004) + Rex1-50_DR        LINE/Rex-Babar         1199   2438    (11) 1825516  
  1187    9.4 17.8  0.4  chr20             38008328 38008540 (17192792) C LINEX-1_DR        Retroposon            (427)    378     129 1825517 *
  1063   25.3  4.6  0.0  chr20             38008543 38008779 (17192553) + DNA-1-3_DR        DNA/PIF-Harbinger       586    833     (4) 1825518  
   595    5.6  0.0  0.0  chr20             38008781 38008852 (17192480) C LINEX-1_DR        Retroposon            (574)    231     160 1825519  
   438    6.2  7.1  0.0  chr20             38009144 38009255 (17192077) + hAT-N48B_DR       DNA/hAT-Ac             1562   1681   (459) 1825520  
   341    8.6  0.0  0.0  chr20             38009153 38009268 (17192064) C ERV1-N3-I_DR      LTR/ERV1              (888)   3703    3588 1825521 *
   526   19.4  2.3  3.0  chr20             38009880 38010012 (17191320) C TDR13D            DNA                   (420)    342     211 1825522 *
  1261   10.6  4.0  8.4  chr20             38010004 38010250 (17191082) + LOOPERN3_DR       DNA/Kolobok-T2          775   1011     (0) 1825523  
   593   22.9 14.3  2.1  chr20             38010251 38010446 (17190886) C Mariner-7_DR      DNA/TcMar-Tc1         (958)    629     409 1825524  
  6468    8.0  2.9  1.0  chr20             38010448 38011366 (17189966) + TDR2              DNA/TcMar-Tc1             1    937     (0) 1825525  
   377   16.0  1.3  5.3  chr20             38011367 38011445 (17189887) C Mariner-7_DR      DNA/TcMar-Tc1        (1183)    404     329 1825524  
   585    8.1  6.1  0.0  chr20             38012847 38012945 (17188387) C Kolobok-N10B_DR   DNA/Kolobok             (0)    271     167 1825526  
   237   10.4  4.7  9.8  chr20             38012890 38012947 (17188385) C DNA2-16_DR        DNA                  (3765)  14286   14232 1825527 *
  1256    5.0  5.9  2.4  chr20             38012948 38013150 (17188182) C hAT-N23_DR        DNA/hAT-Ac              (0)   1738    1529 1825528  
   283    6.3  0.0  4.2  chr20             38013152 38013201 (17188131) C hAT-N23_DR        DNA/hAT-Ac            (524)   1214    1167 1825528  
   962   18.4  3.5  6.1  chr20             38013202 38013404 (17187928) C HarbingerN1_DR    DNA/PIF-Harbinger     (452)    198       1 1825529  
   295   22.5  4.6  3.7  chr20             38013411 38013530 (17187802) + DNA2-16_DR        DNA                    2746   2853 (15198) 1825530  
  2656    9.0 16.8  0.2  chr20             38014078 38014523 (17186809) C Harbinger-4N1B_DR DNA/PIF-Harbinger     (557)    606      87 1825531  
  9489    4.4  1.2  1.9  chr20             38014524 38015765 (17185567) C LOOPERN1_DR       DNA/Kolobok-T2          (0)   1234       1 1825532  
   453    3.9 25.9  4.1  chr20             38015766 38015834 (17185498) C Harbinger-4N1_DR  DNA/PIF-Harbinger     (935)     86       1 1825533 *
   454    5.0 25.9  2.0  chr20             38015764 38015844 (17185488) C ENSPM-6_DR        DNA/CMC-EnSpm       (25902)   6714    6615 1825534  
  2870    6.1  5.4  0.2  chr20             38016382 38016806 (17184526) C Mariner-N38_DR    DNA/TcMar-Tc1         (100)    447       1 1825535  
   376   15.3  0.0  8.7  chr20             38016718 38016817 (17184515) + hAT5-N2_DR        DNA/hAT-hAT5            814    905  (1680) 1825536 *
   236   27.3  0.0  3.0  chr20             38017006 38017073 (17184259) + hAT-N48_DR        DNA/hAT-Ac              266    331  (1332) 1825537 *
  2931   14.9 21.1  2.1  chr20             38017021 38017739 (17183593) C hAT-N121_DR       DNA/hAT-Ac            (132)    853       1 1825538  
  1628   21.5  3.7  3.7  chr20             38018166 38018620 (17182712) C Copia-11D_DR-LTR  LTR/Gypsy?             (22)    455       1 1825539  
   210    7.9  2.6  2.6  chr20             38018810 38018848 (17182484) C Tx1-12_DR         LINE/L1-Tx1          (4126)   1094    1056 1825540  
   327    5.1  0.0  0.0  chr20             38019544 38019582 (17181750) + Mariner-N16_DR    DNA/TcMar-Tc1             1     39   (561) 1825541  
   298   17.5  0.0  6.3  chr20             38019682 38019748 (17181584) + DNA-X-3_DR        DNA                       1     63  (1411) 1825542  
  1400    8.6  0.5  0.5  chr20             38019753 38019963 (17181369) C piggyBac-N3_DR    DNA/PiggyBac          (227)    211       1 1825543  
  5827    9.0  4.8  3.4  chr20             38019964 38020886 (17180446) + DNA-X-3_DR        DNA                     508   1442    (32) 1825544  
  2182    7.6  0.0  0.0  chr20             38020888 38021175 (17180157) + DNA13TA1a_DR      DNA/TcMar-Tc1             1    288    (30) 1825545  
   323   19.8  9.8  1.0  chr20             38021097 38021188 (17180144) C ENSPM-6_DR        DNA/CMC-EnSpm        (7807)  24809   24710 1825546 *
   206   20.0  0.0  0.0  chr20             38021185 38021219 (17180113) + DNA-X-3_DR        DNA                    1440   1474     (0) 1825547 *
   293   19.6 21.6  0.0  chr20             38021236 38021332 (17180000) + TDR13D            DNA                      13    130   (632) 1825548  
  1008   14.4  0.7  0.0  chr20             38021520 38021672 (17179660) + TDR13D            DNA                     608    761     (1) 1825549  
   319   18.6  6.0  0.3  chr20             38021985 38022080 (17179252) + EnSpm-N23_DR      DNA/CMC-EnSpm           551    637     (1) 1825550  
  1098   17.4  9.3 10.3  chr20             38022150 38022502 (17178830) + Mariner-N16_DR    DNA/TcMar-Tc1           178    527    (73) 1825551  
   872    9.9  7.6  0.0  chr20             38022556 38022686 (17178646) C hAT-N25_DR        DNA/hAT-Ac            (688)    141       1 1825552  
  3419    8.1 10.0  0.0  chr20             38022688 38023219 (17178113) + Gypsy101-LTRb_DR  LTR/Gypsy                 1    585     (0) 1825553  
  1436   13.6 10.2  3.4  chr20             38023261 38023594 (17177738) C Mariner-N38_DR    DNA/TcMar-Tc1         (191)    356       1 1825554  
   200   14.6  4.9  0.0  chr20             38023559 38023570 (17177762) + MuDR-2_DR         DNA/MULE-MuDR         18080  18121  (5811) 1825555 *
   206    3.6  3.6  0.0  chr20             38023571 38023598 (17177734) + Merlin-1_DR       DNA/Merlin             2728   2756  (7771) 1825556 *
   213   11.1  8.8  5.1  chr20             38023574 38023630 (17177702) C Merlin-2_DR       DNA/Merlin           (3821)  10100   10042 1825557 *
   367   12.4  1.9 24.1  chr20             38023595 38023700 (17177632) C Mariner-N16_DR    DNA/TcMar-Tc1         (512)     88       2 1825558  
   354   22.8  0.0  5.7  chr20             38024310 38024402 (17176930) C L1-57_DR          LINE/L1                 (1)   3410    3323 1825559  
   249    8.3  0.0  0.0  chr20             38024421 38024456 (17176876) C L1-57_DR          LINE/L1               (467)   2944    2909 1825560  
   508   24.6  5.7  7.6  chr20             38025036 38025067 (17176265) + DNAX-25_DR        DNA/Zisupton           2098   2264  (1163) 1825561  
   673   20.2  0.0  8.1  chr20             38025068 38025255 (17176077) C EnSpm-N59_DR      DNA/CMC-EnSpm?       (1029)   2640    2467 1825562 *
  1369   10.5 26.0  0.6  chr20             38025088 38025375 (17175957) + DNA8-17_DR        DNA/hAT-Tip100         1318   1678   (135) 1825563 *
  1578   20.2  3.2  5.1  chr20             38025374 38025811 (17175521) + Copia-11C_DR-LTR  LTR/Gypsy?                7    436     (0) 1825564  
   431   20.9 14.3  3.5  chr20             38025884 38026037 (17175295) + EnSpm-N44_DR      DNA/CMC-EnSpm          5422   5591  (3061) 1825565 *
  1389   10.2  7.9  2.4  chr20             38025915 38026155 (17175177) + HE1_DR1           SINE/tRNA-V-RTE         118    371    (31) 1825566  
   309   15.3  0.0  3.4  chr20             38027332 38027392 (17173940) + DNAX-16_DR        DNA                      23     81   (342) 1825567  
  1771    9.2  5.3  1.0  chr20             38027397 38027680 (17173652) C hAT-N42_DR        DNA/hAT-Ac              (0)    713     418 1825568  
  1200   14.7  4.6  8.4  chr20             38027704 38028075 (17173257) C Tx1-30_DR         LINE/L1-Tx1            (13)   2214    1856 1825569  
  2355   10.9 37.0  3.1  chr20             38028078 38028805 (17172527) + hAT-N169_DR       DNA/hAT-Ac                3    969   (474) 1825570 *
  2639    7.3  4.5  2.6  chr20             38028794 38029170 (17172162) + SINE3-1a          SINE/5S-Deu-L2          187    570     (0) 1825571  
   309   17.3  0.0  1.3  chr20             38029108 38029183 (17172149) + L2-56_DR          LINE/L2                1174   1248     (4) 1825572 *
  2186   14.4 15.0  1.3  chr20             38029173 38029593 (17171739) + hAT-N169_DR       DNA/hAT-Ac              966   1443     (0) 1825573  
  4753    7.8  1.0  2.0  chr20             38029607 38030321 (17171011) C Tx1-30_DR         LINE/L1-Tx1           (403)   1824    1117 1825569  
  1913    8.8  1.4  1.7  chr20             38030326 38030613 (17170719) C hAT-N42B_DR       DNA/hAT-Ac            (405)    386     100 1825574  
   449   10.5  1.4 12.5  chr20             38030513 38030654 (17170678) + Helitron-N2_DR    RC/Helitron            1439   1566   (897) 1825575 *
   309   10.7  1.5  2.3  chr20             38030545 38030678 (17170654) C Dada-tA_DR        DNA/Dada              (366)   8306    8174 1825576 *
   313    8.9  0.0  1.8  chr20             38030554 38030667 (17170665) + EnSpm-N42B_DR     DNA/CMC-EnSpm          1324   1435  (2869) 1825577 *
   740   15.5  0.0  4.0  chr20             38030575 38030756 (17170576) C Helitron-4_DR     RC/Helitron         (18350)  13518   13344 1825578  
   296   12.1  1.3  0.0  chr20             38030668 38030699 (17170633) C DNA-X-5_DR        DNA/hAT                (65)   1153    1006 1825579 *
  1116    9.9  1.1  0.0  chr20             38030708 38030889 (17170443) C EnSpm-N29_DR      DNA/CMC-EnSpm         (309)    184       1 1825580  
   685   11.8  3.6  3.6  chr20             38030890 38031006 (17170326) C DNA11TA1B_DR      DNA/CMC-EnSpm          (86)    117       1 1825581  
   487   24.6  5.1 10.3  chr20             38031334 38031609 (17169723) C Kolobok-N10_DR    DNA/Kolobok           (372)    271       9 1825582  
   445   19.4  4.6  8.8  chr20             38035435 38035564 (17165768) C Kolobok-N10B_DR   DNA/Kolobok             (6)    265     141 1825583  
   273   13.3  0.0  2.2  chr20             38035540 38035585 (17165747) + L2-1B_DR          LINE/L2                 675    719   (289) 1825584 *
   660   12.1  1.0  0.0  chr20             38035586 38035684 (17165648) + hAT-N177C_DR      DNA/hAT-Tip100            1    100  (1632) 1825585  
   597   11.8  6.5  0.0  chr20             38035701 38035793 (17165539) + hAT-N54_DR        DNA/hAT-Ac                2    100  (1589) 1825586  
  3370    8.9  3.5  0.8  chr20             38035835 38036352 (17164980) + DNA-2-14_DR       DNA/CMC-EnSpm             1    532  (2218) 1825587  
   519    8.7 20.6  0.0  chr20             38036353 38036444 (17164888) + DNA-8-30_DR       DNA/hAT-Ac                1    111   (911) 1825588  
  1928   16.0  8.0  0.2  chr20             38036450 38036825 (17164507) + Harbinger-N11_DR  DNA/PIF-Harbinger       806   1210     (1) 1825589  
   478   23.4  9.0  6.1  chr20             38036826 38037016 (17164316) C DNA-5-5_DR        DNA/hAT               (946)    407     211 1825590 *
  1483   13.8  2.6  0.4  chr20             38036828 38037059 (17164273) + Kolobok-1N1_DR    DNA/Kolobok-T2          476    712   (711) 1825591  
   445    9.7  0.0  1.4  chr20             38037065 38037137 (17164195) C RTEX-2_DR         LINE/RTE-X            (597)   2663    2592 1825592  
  3221    9.0 28.3  1.1  chr20             38037152 38037823 (17163509) + hAT-N180_DR       DNA/hAT?                299   1151     (0) 1825593  
  1532    8.9  8.1  0.4  chr20             38037824 38038070 (17163262) C RTEX-2_DR         LINE/RTE-X            (652)   2608    2343 1825592  
  4472   12.9 20.4  1.0  chr20             38038228 38039202 (17162130) + Harbinger-4N1B_DR DNA/PIF-Harbinger         1   1162     (1) 1825594  
  5642    8.1  2.5  3.7  chr20             38039248 38040099 (17161233) + hAT-N34B_DR       DNA/hAT-Ac                1    842     (0) 1825595  
   587   13.2  0.0  3.0  chr20             38041140 38041241 (17160091) + hAT-N175_DR       DNA/hAT-hAT5              1     99   (611) 1825596  
  1181   15.6  4.9  1.2  chr20             38041286 38041532 (17159800) + DNA-AT-1_DR       DNA                     136    391     (1) 1825597  
  5869   12.3  2.3  6.7  chr20             38041825 38042934 (17158398) + Harbinger-4N1B_DR DNA/PIF-Harbinger        17   1081    (82) 1825598  
   243   17.4  0.0  2.2  chr20             38042939 38042985 (17158347) + hAT-N175_DR       DNA/hAT-hAT5            651    696    (14) 1825599  
   385   15.6  2.6  0.0  chr20             38043687 38043769 (17157563) C hAT-27N1_DR       DNA/hAT-Ac             (11)    720     648 1825600  
   372   10.5  9.0  4.8  chr20             38043836 38043935 (17157397) C DNA9-3_DR         DNA/MULE-MuDR?      (10065)   1314    1211 1825601  
   320   16.8  2.7  3.6  chr20             38043850 38043861 (17157471) + EnSpm-6N1_DR      DNA/CMC-EnSpm           923    952  (8284) 1825602 *
   376    7.0  0.0  0.0  chr20             38043862 38043932 (17157400) + ACROBAT1          DNA/PIF                 758    828   (551) 1825603  
   332   10.5  6.2  1.0  chr20             38043866 38043961 (17157371) + Gypsy123-I_DR     LTR/Gypsy               575    675  (4739) 1825604 *
   316   15.0  1.8  4.6  chr20             38043873 38043984 (17157348) C Harbinger-1_DR    DNA/PIF-Harbinger    (3026)    883     775 1825605 *
   361   18.9  5.2  2.0  chr20             38043928 38044024 (17157308) + HATN12B_DR        DNA/hAT-Ac               43    142   (553) 1825606  
   320   16.8  2.7  3.6  chr20             38043933 38043960 (17157372) + EnSpm-6N1_DR      DNA/CMC-EnSpm           953   1032  (8204) 1825602 *
  2363    5.4  0.0  0.0  chr20             38044018 38044330 (17157002) + TDR16             DNA/Merlin                1    313     (0) 1825607  
   238   20.0 19.8  1.0  chr20             38044332 38044412 (17156920) + HATN12_DR         DNA/hAT-Ac              132    227   (352) 1825608  
   240   22.4  0.0  1.3  chr20             38044739 38044815 (17156517) C hAT-27N1_DR       DNA/hAT-Ac             (90)    641     566 1825600  
   385   23.4  2.3  6.5  chr20             38044932 38045059 (17156273) + REX1-5_DR         LINE/Rex-Babar         2537   2659     (0) 1825609  
   779   19.1  4.4 14.3  chr20             38045151 38045608 (17155724) C hAT-27N1_DR       DNA/hAT-Ac            (296)    435      18 1825600  
  1587   11.7  1.2  2.1  chr20             38046193 38046436 (17154896) + SINE2-4_DR        SINE/tRNA-V-RTE         126    367     (4) 1825610  
  1362   15.3  4.0  5.1  chr20             38046437 38046488 (17154844) C CryptonV-N2_DR    DNA/Crypton-V         (787)  15851   15559 1825611  
   291   24.7  6.8  1.9  chr20             38046457 38046559 (17154773) + ASAT_CY           Satellite                41    148   (114) 1825612 *
   386   18.9 17.0  1.9  chr20             38046740 38046874 (17154458) C EnSpm-N27B_DR     DNA/CMC-EnSpm          (12)    161       7 1825613  
  4920    8.1 10.6  4.7  chr20             38046906 38047720 (17153612) + HarbingerN5_DR    DNA/PIF-Harbinger         1    861     (0) 1825614  
  5560   12.6  9.7  2.3  chr20             38047721 38048769 (17152563) C TDR23             DNA                    (22)   1125       1 1825615  
   282   18.9  0.0  0.0  chr20             38049378 38049430 (17151902) + Harbinger-N27_DR  DNA/PIF-Harbinger?        3     55   (165) 1825616  
   421   11.4  1.6  0.0  chr20             38049711 38049791 (17151541) C TDR9              DNA                   (133)     75       7 1825617  
   399   18.3  1.2  0.0  chr20             38049719 38049731 (17151601) C Helitron-2_DR     RC/Helitron          (4020)  23392   23310 1825618 *
   457    8.5  0.0  0.0  chr20             38049733 38049791 (17151541) C SINE2-5_DR        SINE/tRNA-V-RTE         (0)    282     224 1825619  
   335   26.0  0.9  3.8  chr20             38049742 38049849 (17151483) C EnSpm-N44_DR      DNA/CMC-EnSpm        (3127)   5525    5421 1825620 *
   418   21.7  0.0  0.0  chr20             38049789 38049871 (17151461) C DNA8-10_DR        DNA/hAT-Ac            (459)   3559    3477 1825621  
   249   14.7  3.4  8.2  chr20             38049855 38049943 (17151389) + hAT-N177C_DR      DNA/hAT-Tip100          411    495  (1237) 1825622 *
   345   20.6  9.2  3.1  chr20             38049872 38049908 (17151424) C EnSpm-N17_DR      DNA/TcMar            (2113)   3080    2954 1825623  
  1156    8.9 21.6  0.4  chr20             38050334 38050546 (17150786) + piggyBac-N8_DR    DNA/PiggyBac              5    262   (228) 1825624  
   299   13.3  0.0  7.5  chr20             38050545 38050601 (17150731) + piggyBac-N8_DR    DNA/PiggyBac            398    450    (40) 1825625 *
   236   17.8  4.4  0.0  chr20             38050623 38050667 (17150665) + piggyBac-N8_DR    DNA/PiggyBac            444    490     (0) 1825626  
   296   26.2  6.8  3.3  chr20             38050683 38050704 (17150628) C EnSpm-N4_DR       DNA/CMC-EnSpm           (0)    212       1 1825627  
   536   21.3 11.5  0.0  chr20             38050705 38050887 (17150445) C EnSpm-N4B_DR      DNA/CMC-EnSpm?         (16)    204       1 1825628  
  1473   15.4  2.4  0.0  chr20             38050957 38051202 (17150130) + SINE2-4_DR        SINE/tRNA-V-RTE          65    316    (55) 1825629 *
  3030   12.1  1.7  2.1  chr20             38051189 38051662 (17149670) C Harbinger-8N2_DR  DNA/PIF-Harbinger      (71)    477       6 1825630  
   507   12.0  0.6  1.2  chr20             38051635 38051729 (17149603) + DNA2-16_DR        DNA                    8180   8249  (9802) 1825631 *
   482   11.9  0.0  7.9  chr20             38051660 38051741 (17149591) C TDR17B            DNA/Sola-1           (1076)    470     395 1825632 *
   392   19.6  2.0  2.0  chr20             38051742 38051758 (17149574) C EnSpm-N48B_DR     DNA/CMC-EnSpm        (6148)    811     713 1825633  
   200   10.7  0.0  0.0  chr20             38052599 38052626 (17148706) + L1-33_DR          LINE/L1                4581   4608   (974) 1825634  
  3842    9.0  3.5 14.5  chr20             38053176 38053893 (17147439) C DNA14-5-1_DR      DNA                     (0)    693      45 1825635  
   486   18.6 13.2  3.6  chr20             38053947 38054097 (17147235) C EnSpm1_DR         DNA/CMC-EnSpm         (862)   8626    8462 1825636  
   350   25.1 11.3  2.4  chr20             38053974 38053991 (17147341) + DNAX-10B_DR       DNA                     394    497   (677) 1825637 *
   515   17.7  9.6  0.7  chr20             38053992 38054031 (17147301) + TDR15             DNA/hAT-Ac               40    175   (374) 1825638  
   521   15.5  0.0  1.2  chr20             38054032 38054116 (17147216) + Kolobok-N12_DR    DNA/Kolobok-T2          435    518   (330) 1825639  
  3254    8.6  8.4  3.9  chr20             38054137 38054658 (17146674) + SINE3-1a          SINE/5S-Deu-L2           19    563     (7) 1825640  
   245   18.2  1.9  4.0  chr20             38054645 38054747 (17146585) + DNA-TA-4_DR       DNA/TcMar              6081   6181  (3614) 1825641 *
   397   14.5  2.3  4.7  chr20             38054713 38054799 (17146533) C EnSpm-N6_DR       DNA/CMC-EnSpm?         (57)    289     205 1825642  
   475   27.8  3.7  0.0  chr20             38054908 38055094 (17146238) C DNA-TA-4_DR       DNA/TcMar            (5052)   4743    4550 1825643 *
   554   21.7  1.1  7.3  chr20             38054949 38054973 (17146359) C ERV1-N1-I_DR      LTR/ERV1             (3691)   1826    1663 1825644  
   764   17.0  1.3  1.3  chr20             38054974 38055122 (17146210) C HE1_DR1           SINE/tRNA-V-RTE         (9)    393     245 1825645  
   696   23.1  4.6  0.6  chr20             38054992 38055165 (17146167) C DNA8-25_DR        DNA                  (1800)   2167    1987 1825646 *
   282   21.2 13.2  1.4  chr20             38055286 38055414 (17145918) C DNA-N41_DR        DNA                   (412)    152       9 1825647  
   471   11.4  7.7  2.4  chr20             38055426 38055542 (17145790) + ENSPM-6_DR        DNA/CMC-EnSpm         13897  14019 (18597) 1825648  
   404   12.8  0.8  0.0  chr20             38055452 38055568 (17145764) + ERV1-N3-I_DR      LTR/ERV1               3570   3687   (904) 1825649 *
   444    5.7  0.0  0.0  chr20             38055467 38055571 (17145761) C Zisupton-7_DR     DNA/Zisupton         (5604)  11478   11374 1825650  
   371   11.8  4.9  2.4  chr20             38055572 38055586 (17145746) + DNA-N43_DR        DNA/TcMar-Fot1          539    661   (393) 1825651  
  1476   14.9  5.0  1.8  chr20             38056989 38057309 (17144023) C hAT-N108_DR       DNA/hAT-Ac              (0)    576     246 1825652  
  5853    5.9  0.9  0.5  chr20             38057320 38058070 (17143262) C Kolobok-N8_DRe    DNA/Kolobok-T2        (138)    757       4 1825653  
   844   12.8 11.9  3.2  chr20             38058071 38058263 (17143069) C hAT-N108_DR       DNA/hAT-Ac            (366)    210       1 1825652  
   238   27.0  1.9  0.3  chr20             38058264 38058341 (17142991) C hAT-N58B_DR       DNA/hAT-Ac            (539)    252     193 1825654  
  1810    8.5 19.9  0.0  chr20             38058859 38059139 (17142193) C SINE2-3B_DR       SINE/tRNA-V             (0)    351      15 1825655  
  1117   13.2  2.0  5.7  chr20             38058991 38059191 (17142141) C hAT-N137_DR       DNA/hAT-Ac           (1074)   2497    2304 1825656 *
   618   16.1 22.3  1.1  chr20             38060715 38060745 (17140587) + MuDR-1_DR         DNA/MULE-NOF?          2244   2307  (5106) 1825657  
  2062    7.7 10.7  3.3  chr20             38060746 38061081 (17140251) + Kolobok-N2B_DR    DNA/Kolobok-T2            1    360   (830) 1825658  
   325    4.7  0.0  0.0  chr20             38061083 38061125 (17140207) C Kolobok-N2A_DR    DNA/Kolobok-T2        (891)    464     422 1825659  
   891   13.4  3.2  0.0  chr20             38061132 38061288 (17140044) C Kolobok-N2A_DR    DNA/Kolobok-T2       (1193)    162       1 1825659  
   627   10.7  6.0  6.7  chr20             38062539 38062688 (17138644) C hAT-N110_DR       DNA/hAT?              (329)    368     220 1825660  
  1659   14.2  3.6  3.9  chr20             38062731 38063061 (17138271) + NonLTR-1B_DR      Retroposon              874   1203     (2) 1825661  
   256   25.4  9.2  4.1  chr20             38063059 38063243 (17138089) C hAT-N110_DR       DNA/hAT?              (499)    198       5 1825660 *
  3293    4.7  0.2  0.7  chr20             38063262 38063687 (17137645) C CR1-24_DR         LINE/L2                 (1)   2246    1823 1825662  
   543   16.1 10.5 10.5  chr20             38063753 38063905 (17137427) C Crypton-N1_DR     DNA/Crypton-A           (1)    483     331 1825663  
  2407   20.4  8.7  2.9  chr20             38063906 38064699 (17136633) C Gypsy152B-LTR_DR  LTR/Gypsy               (1)    922      84 1825664  
   737   20.9  5.1  8.7  chr20             38064729 38065001 (17136331) C Crypton-N1_DR     DNA/Crypton-A         (148)    336      73 1825663  
  3118    8.2  1.6  0.0  chr20             38065712 38066163 (17135169) C Gypsy76-LTR_DR    LTR/Gypsy               (0)    460       2 1825665  
  1301   14.7  7.6  0.0  chr20             38066195 38066419 (17134913) + TDR13             DNA                       1    242   (530) 1825666 *
  1720   12.9  2.6  0.0  chr20             38066393 38066664 (17134668) + TDR13             DNA                     493    771     (1) 1825667  
  2635   10.2  0.7 15.2  chr20             38066861 38067401 (17133931) + Merlin-N4_DR      DNA/Merlin                1    473   (832) 1825668 *
  3168    6.8  2.0  0.0  chr20             38067173 38067614 (17133718) C Merlin-N4_DR      DNA/Merlin            (849)    456       6 1825669  
   620   22.6  2.8  4.3  chr20             38068420 38068632 (17132700) + hAT-N133_DR       DNA/hAT-Ac              157    366   (257) 1825670  
  2141   12.5  7.7  1.8  chr20             38068848 38069278 (17132054) + EnSpm-N21_DR      DNA/CMC-EnSpm             1    456    (23) 1825671  
   446   16.2  1.2  0.0  chr20             38070322 38070401 (17130931) + DNA4-1B_DR        DNA/Sola-2                1     81   (533) 1825672  
  3272    6.7  2.5  5.7  chr20             38070429 38070949 (17130383) + HATN13_DR         DNA/hAT-Ac              615   1119     (0) 1825673  
   286    5.6 44.4  0.0  chr20             38072037 38072108 (17129224) + L2-5_DRe          LINE/L2                2098   2201    (26) 1825674 *
  1315   17.6 11.7  1.4  chr20             38072099 38072415 (17128917) C Merlin-1_DR       DNA/Merlin           (1091)   9436    9088 1825675  
  1179   17.7  6.0  0.8  chr20             38072480 38072711 (17128621) + TDR13D            DNA                     251    494   (268) 1825676  
  3605   10.9  0.8  1.5  chr20             38072712 38073243 (17128089) + DNA2-15_DR        DNA/hAT-Ac                1    528     (2) 1825677  
   850   22.5  0.0  5.2  chr20             38073244 38073427 (17127905) + TDR13D            DNA                     484    657   (105) 1825678  
  2361    7.7 28.6  0.2  chr20             38073428 38073882 (17127450) C DNA8-7_DR         DNA/hAT-Ac              (0)    584       1 1825679  
   318   24.5  1.0  6.6  chr20             38073866 38073961 (17127371) + SAT-18_DR         Satellite               446    536  (2929) 1825680 *
   444   17.5  3.8  0.0  chr20             38073883 38073962 (17127370) + TDR13D            DNA                     650    732    (30) 1825681  
   641   26.0  4.6  1.3  chr20             38073984 38074201 (17127131) C Kolobok-N2_DR     DNA/Kolobok-T2       (1116)    255      31 1825682  
   283   17.5 14.0  7.6  chr20             38074691 38074826 (17126506) C Kolobok-N10_DR    DNA/Kolobok             (0)    643     500 1825683  
   424   19.0  1.0  4.0  chr20             38074971 38075074 (17126258) + Kolobok-N10_DR    DNA/Kolobok             372    472   (171) 1825684  
   891   18.8  3.7  6.2  chr20             38075316 38075610 (17125722) C TDR16             DNA/Merlin              (2)    311      24 1825685  
  1291    6.6 24.8  3.9  chr20             38075668 38075921 (17125411) C DNA8-19_DR        DNA/Merlin              (0)    306       2 1825686  
   781   13.1  8.2  4.2  chr20             38076253 38076435 (17124897) + DNA11TA1_DR       DNA/CMC-EnSpm            14    203     (0) 1825687  
   275   12.1  1.7  3.4  chr20             38076559 38076618 (17124714) + Tx1-41_DR         LINE/L1-Tx1            4274   4332   (292) 1825688  
   205   15.2  2.2  0.0  chr20             38076974 38077019 (17124313) + Gypsy-230_DR-LTR  LTR/Gypsy                28     74   (730) 1825689  
  1076   14.0  7.1  7.1  chr20             38077698 38077950 (17123382) + Merlin-N3_DR      DNA/Merlin                3    255     (0) 1825690  
   314   23.4  0.0  8.6  chr20             38077968 38078093 (17123239) + EnSpm-N44_DR      DNA/CMC-EnSpm          6755   6870  (1782) 1825691 *
  1131   21.5  2.8  6.6  chr20             38077984 38078406 (17122926) C EnSpm-16_DR       DNA/CMC-EnSpm        (1891)   7893    7486 1825692  
   808   21.1 12.8  7.2  chr20             38077986 38078461 (17122871) C CryptonV-N4_DR    DNA/Crypton-V        (4879)   8614    8114 1825693 *
  1720   14.1 14.9  5.2  chr20             38079212 38079682 (17121650) + Harbinger-4N1B_DR DNA/PIF-Harbinger       604   1117    (46) 1825694  
  2403    9.1  4.1  5.8  chr20             38080151 38080610 (17120722) + DNA-5-8F_DR       DNA/hAT-hAT5             16    440    (30) 1825695  
   264   25.5  2.4  2.6  chr20             38081150 38081314 (17120018) C hAT-N48B_DR       DNA/hAT-Ac            (418)   1722    1583 1825696  
  2674   17.4  6.3 15.7  chr20             38081850 38082700 (17118632) + hAT-N167B_DR      DNA/hAT-Charlie         164    948   (625) 1825697  
   221   32.0  0.8  4.0  chr20             38083328 38083457 (17117875) C Gypsy-31-LTR_DR   LTR/Gypsy             (714)    240     115 1825698  
   218   32.4  0.0  0.0  chr20             38084272 38084339 (17116993) + L2-55_DR          LINE/L2                3180   3247   (219) 1825699  
   248   10.4  3.4  6.5  chr20             38084485 38084532 (17116800) C ERV1-N7-I_DR      LTR/ERV1             (3117)   5451    5360 1825700  
   259   13.2  1.3  0.0  chr20             38084533 38084608 (17116724) C hAT-N178B_DR      DNA/hAT-Ac           (1663)    220     144 1825701  
   238   11.7  2.5  5.1  chr20             38084554 38084634 (17116698) C hAT-N177C_DR      DNA/hAT-Tip100       (1281)    451     373 1825702 *
   497   22.7  5.3  0.6  chr20             38084763 38084913 (17116419) + DNA2-13_DR        DNA                    4367   4524  (1374) 1825703  
   711   23.2  3.2  0.0  chr20             38084944 38085133 (17116199) C Merlin-N3_DR      DNA/Merlin              (1)    254      59 1825704  
  1568   10.4  5.4  0.4  chr20             38085136 38085395 (17115937) + ANGEL             DNA/Kolobok               7    279    (30) 1825705  
   237   20.7  6.3  7.1  chr20             38085328 38085404 (17115928) C DNA-N33_DR        DNA                  (1148)    555     500 1825706 *
   224   21.1  0.0  0.0  chr20             38085405 38085442 (17115890) + Copia-11C_DR-LTR  LTR/Gypsy?                6     43   (393) 1825707 *
   939   21.4 12.5  2.5  chr20             38085416 38085746 (17115586) C Copia-12B_DR-LTR  LTR/Gypsy?             (21)    457       1 1825708  
   237   20.7  6.3  7.1  chr20             38085443 38085489 (17115843) C DNA-N33_DR        DNA                  (1148)    499     464 1825706 *
   237   18.1  3.1  4.8  chr20             38085722 38085785 (17115547) C Kolobok-N10_DR    DNA/Kolobok           (580)     63       1 1825709  
   236    9.3  6.7  4.3  chr20             38085756 38085800 (17115532) C EnSpm-N40_DR      DNA/CMC-EnSpm        (2764)   2630    2585 1825710 *
   608   12.5  4.8  4.8  chr20             38087016 38087141 (17114191) + DNA-2-29_DR       DNA                       1    126     (6) 1825711  
  4614   10.2  1.5  0.6  chr20             38087160 38087818 (17113514) C TC1DR3            DNA/TcMar-Tc1           (0)   1225     561 1825712  
  1314    8.2  2.2  0.0  chr20             38087816 38087997 (17113335) C TC1DR3            DNA/TcMar-Tc1        (1039)    186       1 1825712 *
   229   21.6  0.0  1.3  chr20             38088011 38088088 (17113244) + Mariner-N19_DR    DNA/TcMar-ISRm11        719    783   (703) 1825713  
   215   16.7  0.0  0.0  chr20             38089103 38089150 (17112182) + Merlin-1_DR       DNA/Merlin             7470   7517  (3010) 1825714 *
   223   16.3  0.0  2.0  chr20             38089119 38089168 (17112164) + ENSPM-6_DR        DNA/CMC-EnSpm         31743  31791   (825) 1825715  
   217   10.7  1.3  1.3  chr20             38089421 38089496 (17111836) + Gypsy152B-LTR_DR  LTR/Gypsy                23     98   (825) 1825716  
   201   11.0  6.8  0.0  chr20             38089433 38089505 (17111827) C CryptonV-2_DR     DNA/Crypton-V       (20991)    820     743 1825717 *
   248   10.4  4.5  0.0  chr20             38089444 38089510 (17111822) C hAT-30N1_DR       DNA/hAT-Ac            (658)   1375    1306 1825718  
   207   25.7  3.5  6.2  chr20             38089621 38089736 (17111596) + HE1_DR1           SINE/tRNA-V-RTE         133    245   (157) 1825719 *
   331   19.5  3.2  1.6  chr20             38089654 38089778 (17111554) + Helitron-2_DR     RC/Helitron           23563  23689  (3723) 1825720  
   204   18.1  0.8  1.7  chr20             38089674 38089791 (17111541) + ENSPM-6_DR        DNA/CMC-EnSpm         14828  14944 (17672) 1825721 *
   561    4.4  0.0  0.6  chr20             38089689 38089869 (17111463) + (TG)n             Simple_repeat             1    180     (0) 1825722  
   354   29.3  8.4  8.8  chr20             38089770 38090150 (17111182) + Zisupton-6_DR     DNA/Zisupton           8840   9420 (12696) 1825723 *
   384   16.4  0.0  0.0  chr20             38090136 38090202 (17111130) C Polinton-4_DR     DNA/Maverick         (7421)  12866   12800 1825724 *
   966    8.5  0.0  0.6  chr20             38090151 38090328 (17111004) + (TCTA)n           Simple_repeat             1    177     (0) 1825725 *
  1938   19.1  2.5  6.8  chr20             38090187 38090306 (17111026) + DNA9-3_DR         DNA/MULE-MuDR?         1165   1659  (9719) 1825726  
  2043   14.0  4.3  4.6  chr20             38090307 38090702 (17110630) + Merlin-1_DR       DNA/Merlin             4293   4687  (5840) 1825727  
   613   23.2  2.5  2.0  chr20             38090329 38090352 (17110980) C EnSpm-N48B_DR     DNA/CMC-EnSpm        (1506)   5453    5251 1825728 *
  2273    8.5  6.3  1.1  chr20             38090371 38090703 (17110629) C SINE2-3_DR        SINE/tRNA-V-RTE         (6)    362      13 1825729  
   668   16.5  2.3  3.1  chr20             38090608 38090738 (17110594) C DNA6-6_DR         DNA                  (3285)   7996    7867 1825730 *
   237   16.0  0.0  0.0  chr20             38090769 38090818 (17110514) C EnSpm-N14_DR      DNA/CMC-EnSpm         (962)   3618    3569 1825731  
   223   17.4  2.9  1.4  chr20             38090819 38090835 (17110497) + EnSpm-7_DR        DNA/CMC-EnSpm          7094   7161  (3873) 1825732  
  1449   13.2  1.1  3.9  chr20             38090867 38091127 (17110205) C Harbinger-4N1_DR  DNA/PIF-Harbinger     (211)    810     557 1825733  
  1888   18.3 12.9  1.5  chr20             38092030 38092555 (17108777) C DNA-N37_DR        DNA                    (10)    657      73 1825734  
  1214   11.1  1.2  0.0  chr20             38092557 38092728 (17108604) C HARBINGERN2B_DR   DNA/PIF-Harbinger       (0)    799     626 1825735  
   208   17.4  4.3  0.0  chr20             38092708 38092724 (17108608) + Helitron-2_DR     RC/Helitron            6912   6930 (20482) 1825736 *
  2423   11.1 29.7  2.8  chr20             38092725 38093270 (17108062) C HATN11B_DR        DNA/hAT                 (0)    690       2 1825737  
  3997   10.5  2.2  2.8  chr20             38093272 38093911 (17107421) C HARBINGERN2B_DR   DNA/PIF-Harbinger     (162)    637       2 1825738  
   252   13.1 24.6  0.0  chr20             38093912 38093972 (17107360) C DNA-N37_DR        DNA                   (591)     76       1 1825734  
  5982    3.2  2.1  0.0  chr20             38094695 38095441 (17105891) C Mariner-N29_DR    DNA/TcMar-ISRm11        (0)   1765    1003 1825739  
  8594   11.7  5.3  7.2  chr20             38095443 38097238 (17104094) C Mariner-N29_DR    DNA/TcMar-ISRm11        (0)   1765       1 1825740  
  5299    5.3 18.0  0.0  chr20             38097239 38098088 (17103244) C Mariner-N29_DR    DNA/TcMar-ISRm11      (762)   1003       1 1825739  
  3943   12.9  6.2  3.4  chr20             38098322 38099129 (17102203) C hAT-N57_DR        DNA/hAT-Ac              (2)   1284     455 1825741  
   508   11.9  2.4  0.0  chr20             38099057 38099140 (17102192) C hAT-N167B_DR      DNA/hAT-Charlie       (718)    855     770 1825742 *
  1999    7.5  6.4  1.8  chr20             38100202 38100515 (17100817) C Rex1-40_DRe       LINE/Rex-Babar         (30)   3319    2992 1825743  
   324    0.0  7.3  0.0  chr20             38100534 38100574 (17100758) C DNA11TA1_DR       DNA/CMC-EnSpm         (145)     58      15 1825744  
   215    2.6  0.0  0.0  chr20             38100785 38100822 (17100510) + (CTTTA)n          Simple_repeat             2     39     (0) 1825745 *
   275   21.8  7.7  5.9  chr20             38100818 38100840 (17100492) + CryptonV-3_DR     DNA/Crypton-V          1302   1326 (22127) 1825746  
   531   21.9  3.9  1.5  chr20             38100841 38100970 (17100362) + Harbinger-2N2_DR  DNA/PIF-Harbinger         1    133   (493) 1825747  
   241   14.2 35.6  1.6  chr20             38100960 38100984 (17100348) C Polinton-4_DR     DNA/Maverick         (7647)  12640   12530 1825748 *
   277   16.7  3.3  1.1  chr20             38100985 38101075 (17100257) + DNA2-13_DR        DNA                     316    408  (5490) 1825749 *
   473    8.0  3.0  1.0  chr20             38100995 38101095 (17100237) C HAT1_DR           DNA/hAT-Ac           (2618)    674     572 1825750 *
  1182    1.6  0.0  0.0  chr20             38101012 38101488 (17099844) + (CATA)n           Simple_repeat             1    477     (0) 1825751  
   902   24.8  0.5  0.4  chr20             38101039 38101189 (17100143) + Zisupton-6_DR     DNA/Zisupton           8391   8635 (13481) 1825752 *
   241   14.2 35.6  1.6  chr20             38101096 38101139 (17100193) C Polinton-4_DR     DNA/Maverick         (7647)  12529   12319 1825748 *
   902   24.8  0.5  0.4  chr20             38101370 38101502 (17099830) + Zisupton-6_DR     DNA/Zisupton           8636   8854 (13262) 1825752  
   254   26.3  0.8  1.7  chr20             38101407 38101526 (17099806) + P-1_DR            DNA/P                  7277   7395  (2573) 1825753 *
   265   27.0  0.0  0.0  chr20             38101428 38101527 (17099805) C EnSpm-16_DR       DNA/CMC-EnSpm        (9116)    668     569 1825754 *
   540    6.9 18.4  0.0  chr20             38101497 38101583 (17099749) + piggyBac-N5B_DR   DNA/PiggyBac?          1636   1738     (0) 1825755  
   220   12.1  5.8  4.3  chr20             38102378 38102446 (17098886) C EnSpm-N36_DR      DNA/CMC-EnSpm        (1945)   1280    1211 1825756  
  2276   14.8  8.7  0.4  chr20             38102490 38102936 (17098396) C Kolobok-N5_DR     DNA/Kolobok-T2?         (1)    484       1 1825757  
  5707   16.2 10.9  4.1  chr20             38104430 38105782 (17095550) C DNA-AT-2_DR       DNA                     (0)   1441       1 1825758  
   819   16.1  0.0  4.9  chr20             38106556 38106590 (17094742) + hAT-N127_DR       DNA/hAT-Charlie        6971   7132  (3184) 1825759  
   998    8.9  0.0  0.0  chr20             38106591 38106725 (17094607) + hAT-N137_DR       DNA/hAT-Ac             2569   2703   (868) 1825760  
   305   17.9  0.0  3.0  chr20             38106669 38106737 (17094595) + Zisupton-6_DR     DNA/Zisupton          13390  13456  (8660) 1825761 *
   230   32.2  1.6  1.6  chr20             38106790 38106912 (17094420) + L2-44_DR          LINE/L2                2248   2370   (662) 1825762  
  2631    9.3  0.5  0.8  chr20             38106958 38107326 (17094006) + hAT-N51_DR        DNA/hAT-Ac                1    368     (0) 1825763  
   720   25.9 10.0  3.0  chr20             38107331 38107773 (17093559) + L2-58_DR          LINE/L2                1892   2358    (22) 1825764  
  1273    8.6  3.1  1.5  chr20             38108027 38108266 (17093066) C L2-35_DRe         LINE/L2                 (0)   2600    2302 1825765  
   283   23.7  6.2  1.2  chr20             38108326 38108406 (17092926) + DNA9-3_DR         DNA/MULE-MuDR?         9810   9894  (1485) 1825766 *
   504   20.4  9.7  5.3  chr20             38108339 38108483 (17092849) + DNAX-23_DR        DNA                   10226  10376  (1425) 1825767 *
   747   17.3  5.5  0.0  chr20             38108356 38108482 (17092850) C EnSpm-N48B_DR     DNA/CMC-EnSpm        (6076)    883     750 1825768  
   607   19.3  5.4  4.7  chr20             38108483 38108502 (17092830) C Merlin-1_DR       DNA/Merlin           (6051)   4476    4329 1825769  
   212   14.9  2.0  6.2  chr20             38108761 38108810 (17092522) C hAT-N168B_DR      DNA/hAT-Charlie       (457)    198     151 1825770  
   212   15.4  1.8  5.7  chr20             38108913 38108932 (17092400) + Helitron-2_DR     RC/Helitron           12748  12765 (14647) 1825771  
   625   17.6  0.0 10.1  chr20             38108933 38109095 (17092237) + DNA-5-8B_DR       DNA/hAT-hAT5              1    148   (279) 1825772  
  1675   20.9 12.1  3.4  chr20             38109096 38109749 (17091583) C Gypsy40-LTR_DR    LTR/Gypsy               (0)    936     228 1825773  
   983   15.3  6.6 11.6  chr20             38109747 38110079 (17091253) + DNA-5-8E_DR       DNA/hAT-hAT5            165    482     (0) 1825774 *
   246    9.1 29.1  0.0  chr20             38110115 38110169 (17091163) C piggyBac-N13B_DR  DNA/PiggyBac          (397)   1004     934 1825775  
  4693   10.2  0.5  1.5  chr20             38110242 38110915 (17090417) C EXPANDER1_DR      LINE/RTE-BovB           (0)   3365    2699 1825776  
   587   22.1  0.0  0.8  chr20             38110916 38111047 (17090285) + hAT-N168B_DR      DNA/hAT-Charlie         385    515   (140) 1825777  
   278   24.0  1.3  1.3  chr20             38111543 38111618 (17089714) + L2-2_DRe          LINE/L2                4156   4231     (7) 1825778  
  2361   12.2  1.3  1.7  chr20             38112388 38112875 (17088457) C EnSpm-N7B_DR      DNA/CMC-EnSpm          (61)    483       1 1825779  
   574   12.5  7.0  2.5  chr20             38112939 38113053 (17088279) C CR1-54_DR         LINE/L2                 (7)    796     677 1825780  
   871   16.3  9.7  4.6  chr20             38114240 38114528 (17086804) + hAT-N126D_DR      DNA/hAT-Ac                1    303   (311) 1825781  
   352   16.1  7.5 11.3  chr20             38114727 38114746 (17086586) + Helitron-2_DR     RC/Helitron           12748  12762 (14650) 1825782  
   730   12.7 12.3  0.1  chr20             38114747 38114877 (17086455) + DNA-5-8B_DR       DNA/hAT-hAT5              1    142  (1338) 1825783  
  1052   20.0  6.8  3.8  chr20             38114878 38115262 (17086070) C Gypsy40-LTR_DR    LTR/Gypsy               (0)    936     541 1825784  
   607   16.3  4.6  4.0  chr20             38115273 38115417 (17085915) + hAT-N126D_DR      DNA/hAT-Ac              254    400   (214) 1825785  
  1632   14.7  9.9  1.9  chr20             38115425 38115819 (17085513) C HATN1_DR          DNA/hAT                 (1)    426       1 1825786  
  1349    9.8  5.7  0.0  chr20             38115822 38116015 (17085317) C TDR19             DNA/hAT-Charlie         (0)    405     201 1825787  
   525   17.0 24.4  0.5  chr20             38116039 38116198 (17085134) + hAT-N126D_DR      DNA/hAT-Ac              416    613     (1) 1825788  
   229   17.7  2.8  5.7  chr20             38116653 38116666 (17084666) C EnSpm-15_DR       DNA/CMC-EnSpm        (1420)  10034    9965 1825789  
   374   10.3  0.0  0.0  chr20             38116667 38116724 (17084608) C Kolobok-N10B_DR   DNA/Kolobok             (0)    271     214 1825790  
  1501   12.0 11.3  0.3  chr20             38116726 38117034 (17084298) C HATN10_DR         DNA/hAT-Ac              (9)    446     104 1825791  
   336    5.5 18.2  0.0  chr20             38117038 38117092 (17084240) C Kolobok-N10B_DR   DNA/Kolobok           (163)    108      44 1825790  
   337   30.9  3.7  0.0  chr20             38117196 38117331 (17084001) C Rex1-21_DRe       LINE/Rex-Babar       (1050)   1719    1579 1825792  
   204   14.0  2.3  2.3  chr20             38117388 38117431 (17083901) + REP-1_DR          Unknown                  13     56     (2) 1825793  
  2019   17.4  2.3  1.8  chr20             38118011 38118402 (17082930) + Copia-11B_DR-LTR  LTR/Gypsy?                1    394    (74) 1825794  
  1103   15.1  1.5  5.1  chr20             38118438 38118471 (17082861) + DNAX-25_DR        DNA/Zisupton           1068   1322  (2104) 1825795  
  1263   11.3  0.4  3.6  chr20             38118472 38118701 (17082631) + Mariner-N38_DR    DNA/TcMar-Tc1            15    237   (310) 1825796  
   273   20.3  1.4  1.4  chr20             38118646 38118715 (17082617) + EnSpm-N13_DR      DNA/CMC-EnSpm         19262  19331  (2818) 1825797 *
  2262   15.8 13.7  0.9  chr20             38118706 38119208 (17082124) + TE-X-11_DR        Unknown                  13    579  (1627) 1825798  
  1376   15.7  4.8  1.0  chr20             38119208 38119502 (17081830) + Mariner-N38_DR    DNA/TcMar-Tc1           241    546     (1) 1825799 *
  1014   20.0  7.5  2.1  chr20             38119503 38119536 (17081796) + EnSpm-N13_DR      DNA/CMC-EnSpm         19598  19648  (2501) 1825800  
  1299   20.1  6.2  6.7  chr20             38120047 38120435 (17080897) + Merlin-1_DR       DNA/Merlin             4306   4692  (5835) 1825801 *
  1965   14.2  6.2  0.5  chr20             38120091 38120444 (17080888) C HE1_DR1           SINE/tRNA-V-RTE        (28)    374       1 1825802  
   479   24.1  0.7  2.8  chr20             38120324 38120468 (17080864) C DNA-2-32_DR       DNA/CMC-EnSpm?       (6190)   2592    2451 1825803 *
  2662   14.4 22.8  5.5  chr20             38120877 38121737 (17079595) C TDR23             DNA                     (0)   1147     146 1825804 *
  9490    4.2  1.5  0.0  chr20             38121737 38122901 (17078431) + Harbinger-4N1C_DR DNA/PIF-Harbinger        25   1206     (0) 1825805  
   263   16.6 17.8  1.2  chr20             38123571 38123643 (17077689) C Kolobok-1N2_DR    DNA/Kolobok-T2          (0)    690     606 1825806  
  1004   19.0 12.7  0.7  chr20             38123679 38123954 (17077378) C ANGEL             DNA/Kolobok             (0)    309       1 1825807  
   288   22.9  7.2  5.3  chr20             38123808 38123842 (17077490) + EnSpm-N39C_DR     DNA/CMC-EnSpm?         1810   1973  (1615) 1825808 *
   396   19.5  3.2  6.6  chr20             38123843 38123968 (17077364) + Merlin-2_DR       DNA/Merlin             7295   7416  (6505) 1825809  
  4147   13.5 10.8  1.7  chr20             38124023 38124874 (17076458) + hAT-N38_DR        DNA/hAT-hAT6              1    928   (101) 1825810  
   831   11.6  8.0  0.0  chr20             38125208 38125345 (17075987) C SINE_DR1          SINE                  (105)    153       5 1825811  
   234   31.5  0.0  1.6  chr20             38125301 38125429 (17075903) C IS3EU-1_DR        DNA/IS3EU            (1989)   6715    6589 1825812 *
   717    6.0  0.0  0.7  chr20             38125321 38125470 (17075862) C EnSpm-N2_DR       DNA/CMC-EnSpm         (943)   3072    2924 1825813 *
  1279   13.5 10.1  0.0  chr20             38125342 38125578 (17075754) + DNA9-3_DR         DNA/MULE-MuDR?         9487   9747  (1632) 1825814  
   381   15.1  2.7 19.0  chr20             38125361 38125622 (17075710) + EnSpm-N48_DR      DNA/CMC-EnSpm          1621   1846  (1732) 1825815 *
  2804   15.8 18.5  0.3  chr20             38125614 38126241 (17075091) + TDR13             DNA                      31    772     (0) 1825816  
   291   13.6  3.7  9.1  chr20             38126777 38126857 (17074475) + LOOPERN3B_DR      DNA/Kolobok-T2          973   1049     (0) 1825817  
   202   15.2  0.0  0.0  chr20             38127276 38127301 (17074031) C DIRS-4N2_DR       LTR/Ngaro            (3347)   2643    2618 1825818  
  2166   14.9  2.1  0.9  chr20             38127302 38127735 (17073597) + EnSpm-N5B_DR      DNA/CMC-EnSpm             1    428   (864) 1825819  
   402   17.9  1.7  4.4  chr20             38127623 38127739 (17073593) C EnSpm-N5_DR       DNA/CMC-EnSpm         (125)    165      52 1825820 *
   223   17.4  0.0  0.0  chr20             38129712 38129757 (17071575) C Polinton-4_DR     DNA/Maverick         (7619)  12668   12623 1825821  
   366   22.2  0.0  8.3  chr20             38131080 38131197 (17070135) + MOSAT_DR          Satellite              1091   1199   (888) 1825822 *
   686    3.8  0.0  0.0  chr20             38131115 38131219 (17070113) + (TCTG)n           Simple_repeat             4    108     (0) 1825823  
   672   12.4  6.8  0.7  chr20             38131220 38131259 (17070073) C Ginger1-N1_DR     DNA/Ginger-1          (311)   2346    2193 1825824  
  6606   11.2  6.3  3.5  chr20             38132893 38134078 (17067254) + HATN2_DR          DNA/hAT                   1   1218     (1) 1825825  
   247   22.1  1.9  6.9  chr20             38134597 38134619 (17066713) + MOSAT_DR          Satellite                 1     62   (970) 1825826  
   257   20.7  0.0  0.0  chr20             38134620 38134677 (17066655) + EnSpm-N61_DR      DNA/CMC-EnSpm          2318   2375  (1758) 1825827 *
   337    4.3  0.0  0.0  chr20             38134631 38134677 (17066655) C ERV1-7_DR-I       LTR/ERV1             (4629)   2074    2028 1825828  
   235   26.1  0.0  0.0  chr20             38134678 38134695 (17066637) C Polinton-4_DR     DNA/Maverick         (7697)  12590   12526 1825821  
   247   22.1  1.9  6.9  chr20             38134696 38134709 (17066623) + MOSAT_DR          Satellite                63    107   (925) 1825826  
   247   20.7  0.0  0.0  chr20             38136883 38136940 (17064392) + EnSpm-N61_DR      DNA/CMC-EnSpm          2318   2375  (1758) 1825829 *
   310    6.4  0.0  0.0  chr20             38136894 38136940 (17064392) C ERV1-7_DR-I       LTR/ERV1             (4629)   2074    2028 1825830  
   223   26.1  0.0  0.0  chr20             38136941 38136958 (17064374) C Polinton-4_DR     DNA/Maverick         (7697)  12590   12526 1825821  
   220   23.1  3.8  1.2  chr20             38136959 38136972 (17064360) + MOSAT_DR          Satellite              1136   1216   (871) 1825831  
   250   17.3  9.1  2.4  chr20             38138137 38138213 (17063119) C Ginger1-N1_DR     DNA/Ginger-1          (334)   2324    2243 1825832 *
   406   19.8  0.0  0.0  chr20             38138150 38138230 (17063102) + (TCCG)n           Simple_repeat             3     83     (0) 1825833  
   589    9.7  3.2  0.0  chr20             38138490 38138582 (17062750) + DNA11TA1_DR       DNA/CMC-EnSpm           108    203     (0) 1825834  
   264    5.9  0.0  1.5  chr20             38138701 38138751 (17062581) C Polinton-4_DR     DNA/Maverick         (7614)  12673   12623 1825835  
  2010   17.3  3.6  9.9  chr20             38139339 38139915 (17061417) C Mariner-N38_DR    DNA/TcMar-Tc1           (0)    547       4 1825836  
   370   14.3  1.2  3.9  chr20             38139847 38139926 (17061406) + ENSPM-6_DR        DNA/CMC-EnSpm          2663   2740 (29876) 1825837 *
   263   16.3  0.0  0.0  chr20             38140042 38140084 (17061248) C DNA-X-3_DR        DNA                  (1038)    436     394 1825838  
   238   19.6  3.9  0.0  chr20             38140043 38140093 (17061239) + hAT-N142B_DR      DNA/hAT?                745    797  (1203) 1825839 *
  2371   10.2  8.8  2.7  chr20             38140510 38140961 (17060371) C DNA-4-4_DR        DNA/Zator               (2)    678     200 1825840  
   749    9.7 11.5  0.6  chr20             38140973 38141128 (17060204) C Tx1-15_DR         LINE/L1-Tx1             (0)   3509    3337 1825841  
   890   16.6  1.5  6.8  chr20             38141503 38141702 (17059630) C HarbingerN7_DR    DNA/PIF-Harbinger      (45)    433     244 1825842 *
  1129   17.8  5.0  4.6  chr20             38141664 38141705 (17059627) C EnSpm-N42B_DR     DNA/CMC-EnSpm         (861)   3443    3401 1825843  
  2196    7.2  0.7  0.3  chr20             38141706 38141999 (17059333) + SINE2-3_DR        SINE/tRNA-V-RTE           2    296    (72) 1825844  
   639   18.1  7.5  0.0  chr20             38141884 38142016 (17059316) + SAT-26_DR         Satellite              2058   2200  (1683) 1825845 *
   591    8.1 16.5  3.1  chr20             38142009 38142123 (17059209) C ANGEL             DNA/Kolobok            (38)    271     142 1825846 *
   373   18.6  0.0  4.3  chr20             38142099 38142171 (17059161) + DNA8-23_DR        DNA                    4965   5034  (1705) 1825847 *
   440   14.7  0.0  0.0  chr20             38142108 38142175 (17059157) C hAT-N167B_DR      DNA/hAT-Charlie       (262)   1311    1244 1825848  
   333   16.1  1.6  0.0  chr20             38142121 38142182 (17059150) + Merlin-1_DR       DNA/Merlin             8989   9051  (1476) 1825849 *
  1115   20.5  4.4  0.0  chr20             38142174 38142422 (17058910) + hAT-N203_DR       DNA/hAT-Tip100         1292   1551  (3990) 1825850  
   277   27.2  0.0  3.5  chr20             38142320 38142437 (17058895) C Kolobok-N7_DR     DNA/Kolobok-T2        (582)    594     481 1825851 *
   209   22.8  1.4  6.0  chr20             38142396 38142465 (17058867) C EnSpm-N38_DR      DNA/CMC-EnSpm        (1717)    725     659 1825852 *
   242   26.8  4.5  3.5  chr20             38142739 38142757 (17058575) + MuDR-2N1_DR       DNA/MULE-MuDR          4607   4626  (7599) 1825853  
   734    6.3  0.0  0.0  chr20             38142758 38142852 (17058480) + DNA-X-4_DR        DNA                       2     96  (1149) 1825854  
  3045    8.4  4.8  0.7  chr20             38142853 38143515 (17057817) + DNA-TA-7_DR       DNA/TcMar-Fot1            1    993     (0) 1825855  
  4690    8.5 15.6  1.6  chr20             38143516 38144368 (17056964) + DNA-X-4_DR        DNA                      95   1064   (181) 1825856  
   638   23.4  9.8  1.1  chr20             38144268 38144595 (17056737) + Merlin-1_DR       DNA/Merlin             1274   1629  (8898) 1825857 *
  1171   15.2  0.8  0.0  chr20             38144368 38144623 (17056709) + Zisupton-6_DR     DNA/Zisupton           8442   8699 (13417) 1825858  
   281   32.9  0.0  5.3  chr20             38144454 38144652 (17056680) C hAT-2n1_DR        DNA/hAT-Charlie        (72)   1138     950 1825859 *
   757    7.4  2.7  0.0  chr20             38144496 38144643 (17056689) + hAT-N131_DR       DNA/hAT-Ac              188    339  (1725) 1825860 *
   874   17.3  2.2  8.1  chr20             38144617 38144798 (17056534) + DNA-X-4_DR        DNA                    1074   1245     (0) 1825861  
   509   20.9  0.0 47.5  chr20             38144644 38144796 (17056536) C Merlin-1_DR       DNA/Merlin           (8898)   1629    1426 1825862 *
   211   20.0  2.0  0.0  chr20             38145501 38145550 (17055782) C EnSpm-15_DR       DNA/CMC-EnSpm        (1432)  10022    9972 1825863  
  2485   11.2  1.1  1.4  chr20             38145552 38145922 (17055410) + SINE2-4_DR        SINE/tRNA-V-RTE           1    370     (1) 1825864  
   392   19.6  4.8  1.9  chr20             38145849 38145952 (17055380) C hAT-N142B_DR      DNA/hAT?             (1214)    786     680 1825865 *
  1479    8.8  1.7  1.7  chr20             38145935 38146166 (17055166) C ANGEL             DNA/Kolobok            (77)    232       1 1825866  
   492   23.2  8.5  8.5  chr20             38146167 38146194 (17055138) + Helitron-2_DR     RC/Helitron            8221   8248 (19164) 1825867  
  3784   12.4  0.5  0.2  chr20             38146345 38146907 (17054425) + EnSpm-N39B_DR     DNA/CMC-EnSpm?            1    565     (0) 1825868  
   526   13.7 10.9  1.5  chr20             38146994 38147112 (17054220) C hAT-N199_DR       DNA/hAT?              (100)    353     224 1825869  
   599    8.3 30.9  0.4  chr20             38147219 38147412 (17053920) + TDR7              DNA                     114    366   (175) 1825870  
   255   18.0 10.7  3.8  chr20             38149163 38149179 (17052153) C DNA-X-17_DR       DNA                   (746)   1628    1607 1825871  
   421   10.4 10.4  0.0  chr20             38149180 38149246 (17052086) C HATN12B_DR        DNA/hAT-Ac              (0)    695     622 1825872  
  2376   10.3  8.2  0.0  chr20             38149248 38149625 (17051707) + HarbingerN3_DR    DNA/PIF-Harbinger        17    425   (639) 1825873  
   355   15.0  0.0  0.0  chr20             38149621 38149680 (17051652) + HarbingerN3_DR    DNA/PIF-Harbinger      1002   1061     (3) 1825874 *
   287   25.7  1.9  2.8  chr20             38149997 38150104 (17051228) + DNA-6-N1_DR       DNA                       3    109   (599) 1825875  
   262   23.5  7.3  1.6  chr20             38150041 38150168 (17051164) C hAT-N129_DR       DNA/hAT-Ac            (337)    427     189 1825876 *
   281    7.9  0.0  0.0  chr20             38150208 38150245 (17051087) C hAT-N21B_DR       DNA/hAT-Ac             (80)   1221    1184 1825877  
   239   16.3  0.0  2.0  chr20             38150209 38150258 (17051074) C Mariner-6_DR      DNA/TcMar-Tc1           (0)   1629    1581 1825878 *
  2146   11.6  4.9  5.4  chr20             38150246 38150279 (17051053) + DNA8-17_DR        DNA/hAT-Tip100         1284   1569   (244) 1825879  
  2328    9.6  5.8  0.8  chr20             38150280 38150626 (17050706) + SINE2-4_DR        SINE/tRNA-V-RTE           5    368     (3) 1825880  
   380   17.8  9.4  1.1  chr20             38151399 38151423 (17049909) C DNA6-1_DR         DNA/hAT-hAT5          (276)    873     842 1825881  
   539   13.9  8.9  0.0  chr20             38151424 38151524 (17049808) C HATN12B_DR        DNA/hAT-Ac              (0)    695     586 1825872  
  1111    2.2  0.0  0.0  chr20             38151587 38151720 (17049612) C TDR23             DNA                     (0)   1147    1014 1825882  
  2062    4.3  1.4  2.8  chr20             38151728 38152014 (17049318) + hAT-N89B_DR       DNA/hAT-Ac             2130   2412     (0) 1825883  
  1043   16.4  7.0 21.4  chr20             38152015 38152400 (17048932) C Crypton-N1_DR     DNA/Crypton-A         (143)    341       2 1825884  
   296   12.3  0.0  4.1  chr20             38152418 38152468 (17048864) C Crypton-N1_DR     DNA/Crypton-A         (428)     56       8 1825885  
   209   14.6  2.4  2.4  chr20             38152501 38152538 (17048794) C Harbinger-N25B_DR DNA/PIF-Harbinger      (26)    539     502 1825886  
  1057   13.0 18.6  0.0  chr20             38152539 38152753 (17048579) + HATN8_DR          DNA/Zisupton              1    255     (0) 1825887  
  1885   18.8  8.8  0.5  chr20             38152754 38153128 (17048204) C Harbinger-N25_DR  DNA/PIF-Harbinger      (62)    514     107 1825888  
  9034    4.2  4.0  2.4  chr20             38153129 38154344 (17046988) C LOOPERN1_DR       DNA/Kolobok-T2          (0)   1234       1 1825889  
   488   15.3  1.5 17.2  chr20             38154345 38154469 (17046863) C Harbinger-N25_DR  DNA/PIF-Harbinger     (469)    107       1 1825890  
  1764   10.2  7.6  1.0  chr20             38155393 38155668 (17045664) C HarbingerN1_DR    DNA/PIF-Harbinger       (0)    650     357 1825891  
 12260    1.9  1.1  0.1  chr20             38155669 38157104 (17044228) C DNA8-9_DR         DNA/hAT-Ac              (0)   1451       1 1825892  
   339    4.4  0.0  0.0  chr20             38157105 38157149 (17044183) C HarbingerN1_DR    DNA/PIF-Harbinger     (286)    364     320 1825891  
   276    8.9  0.0  6.7  chr20             38157113 38157160 (17044172) C EnSpm-N44_DR      DNA/CMC-EnSpm        (2727)   5925    5881 1825893 *
   274   16.7  4.7  2.1  chr20             38157619 38157697 (17043635) + DNA8-23_DR        DNA                    4698   4760  (1979) 1825894 *
   445    4.5  0.0  0.4  chr20             38157641 38157700 (17043632) + DIRS-1E-LTR_DR    LTR/Ngaro               207    260   (430) 1825895  
   365   11.7  0.0  5.0  chr20             38157647 38157703 (17043629) + SINE_TE           SINE/tRNA-V              14     67   (212) 1825896 *
  1838    6.1  0.0  5.2  chr20             38157704 38157964 (17043368) + TE-X-18_DR        DNA                       2    249     (0) 1825897  
  1156   14.9 20.3  0.0  chr20             38157965 38158223 (17043109) + HE1_DR1           SINE/tRNA-V-RTE          68    379    (23) 1825898  
  3745    4.4  0.2  0.0  chr20             38158241 38158696 (17042636) + DNA-5-8_DR        DNA/hAT-hAT5              1    457  (1023) 1825899  
  1316    0.6  0.0  0.6  chr20             38158696 38158854 (17042478) + DNA-5-8_DR        DNA/hAT-hAT5           1323   1480     (0) 1825900 *
  1829   15.6  5.8  2.1  chr20             38158945 38159271 (17042061) + SINE2-3B_DR       SINE/tRNA-V              11    349     (2) 1825901  
   943   13.3  0.7  0.0  chr20             38159280 38159424 (17041908) C DNA21TA1_DR       DNA/TcMar-Tc1           (2)    537     392 1825902  
  3167   15.7 11.2  0.0  chr20             38159425 38160030 (17041302) C HarbingerN2_DR    DNA/PIF-Harbinger       (0)    674       1 1825903  
  5394    4.0  3.2  0.0  chr20             38160034 38160686 (17040646) C HarbingerN2_DR    DNA/PIF-Harbinger       (0)    674       1 1825904  
  1681   18.4  7.9  0.5  chr20             38160688 38161053 (17040279) C DNA21TA1_DR       DNA/TcMar-Tc1         (146)    393       1 1825905  
   580   14.5 16.9  0.0  chr20             38161092 38161257 (17040075) C ASAT_CY           Satellite              (68)    194       1 1825906  
   254   23.2 18.2  0.4  chr20             38161102 38161304 (17040028) + Mariner-N31_DR    DNA/TcMar-Tc1           240    478    (62) 1825907 *
   236   15.2  1.5  0.0  chr20             38161967 38162032 (17039300) C DNA-6-N2_DR       DNA                   (782)   4274    4208 1825908  
  2487    5.1  1.3  0.0  chr20             38162084 38162397 (17038935) + DNA13TA1a_DR      DNA/TcMar-Tc1             1    318     (0) 1825909  
   208   23.9  0.0  0.0  chr20             38162475 38162520 (17038812) + DNA-X-19_DR       DNA                       2     47   (613) 1825910  
   264   23.8  0.0  6.2  chr20             38162586 38162670 (17038662) C Kolobok-N5_DR     DNA/Kolobok-T2?        (63)    422     343 1825911  
   337   25.0  0.9  0.9  chr20             38162695 38162799 (17038533) C Kolobok-N16_DR    DNA/Kolobok?          (115)   1127    1023 1825912  
   532   28.5  2.5  4.3  chr20             38162863 38162894 (17038438) + hAT-N22B_DR       DNA/hAT-Ac              769    950   (429) 1825913  
  1622    6.5  0.0  0.0  chr20             38162895 38163093 (17038239) + hAT-N127_DR       DNA/hAT-Charlie        5806   6004  (4312) 1825914 *
  5511    7.6  5.8  0.9  chr20             38163092 38163912 (17037420) C Kolobok-N7_DR     DNA/Kolobok-T2        (315)    861       1 1825915  
  3581   11.0  1.7  1.8  chr20             38164150 38164705 (17036627) + EnSpm-N39B_DR     DNA/CMC-EnSpm?            1    565     (0) 1825916  
   213   12.6  1.9  8.2  chr20             38165639 38165690 (17035642) C BEL-57_DRe-LTR    LTR/Pao                (92)    697     649 1825917  
  1087   22.6 12.5  3.3  chr20             38165909 38165970 (17035362) + Merlin-1_DR       DNA/Merlin             8612   9039  (1488) 1825918  
  1937   12.4 11.2  0.3  chr20             38165971 38166301 (17035031) + HE1_DR1           SINE/tRNA-V-RTE          13    379    (23) 1825919  
   770   20.3  1.3  7.4  chr20             38166121 38166235 (17035097) C MuDR-2_DR         DNA/MULE-MuDR        (4897)  19036   18935 1825920 *
   333   17.3  2.7 11.6  chr20             38166236 38166385 (17034947) C TDR9              DNA                     (0)    208      71 1825921  
  3300   14.7  4.9 15.4  chr20             38166547 38167623 (17033709) C L2-1B_DR          LINE/L2               (292)    716     136 1825922  
   987    9.2  5.9  0.0  chr20             38167605 38167756 (17033576) C DNAX-23_DR        DNA                  (1404)  10397   10237 1825923 *
  2665    5.8  1.4  2.5  chr20             38167621 38167991 (17033341) C SINE2-3_DR        SINE/tRNA-V-RTE         (1)    367       1 1825924  
  2223   10.2  0.0  5.4  chr20             38167992 38168344 (17032988) C L2-1_DR           LINE/L2               (929)   4056    3722 1825925  
   296   26.0  0.0  8.3  chr20             38168356 38168485 (17032847) + DNAX-16_DR        DNA                      92    211   (212) 1825926 *
  2092   12.4  7.2  0.8  chr20             38168471 38168819 (17032513) + TDR17B            DNA/Sola-1              405    775   (771) 1825927  
  1533   20.6 10.6  1.4  chr20             38168820 38168871 (17032461) C EnSpm-6N1_DR      DNA/CMC-EnSpm        (2823)   6410    5973 1825928  
   274   16.9  5.4  4.0  chr20             38168833 38168906 (17032426) + DNAX-16_DR        DNA                     349    423     (0) 1825929 *
   223   15.9  0.0  0.0  chr20             38168907 38168947 (17032385) + Dada-tL_DR        DNA/Dada               9882   9922   (485) 1825930  
   213   19.4  3.2  0.0  chr20             38168907 38168968 (17032364) C DNA9-3_DR         DNA/MULE-MuDR?       (1750)   9629    9566 1825931 *
  1244   16.3 22.2  0.8  chr20             38169324 38169620 (17031712) + DNA8-17_DR        DNA/hAT-Tip100         1309   1668   (145) 1825932  
   505   18.0 22.7  0.0  chr20             38169489 38169638 (17031694) + ZFERV-2N2-I_DR    LTR/ERV1               5749   5932  (1515) 1825933 *
   761   11.4  0.6  1.3  chr20             38169574 38169733 (17031599) + (TGGA)n           Simple_repeat             1    159     (0) 1825934  
   200   23.4  4.3  0.0  chr20             38169709 38169755 (17031577) C EnSpm-N48B_DR     DNA/CMC-EnSpm        (6026)    933     885 1825935 *
   917   17.6  0.0  7.3  chr20             38169731 38169920 (17031412) C DNA7-N2_DR        DNA/hAT-hAT6          (412)   1602    1426 1825936  
   538   25.6  2.4 10.3  chr20             38169749 38169957 (17031375) + hAT-N47B_DR       DNA/hAT-Tip100          617    810   (178) 1825937 *
   476   19.9  0.1  2.5  chr20             38171394 38171501 (17029831) C hAT-N34B_DR       DNA/hAT-Ac              (0)    949     751 1825938  
   335   16.4  0.0  0.0  chr20             38171553 38171613 (17029719) C hAT-N121_DR       DNA/hAT-Ac            (725)    260     200 1825939  
   306   24.7  2.7  0.0  chr20             38171975 38172047 (17029285) + Penelope-3B_DR    LINE/Penelope           835    909    (73) 1825940  
   763   10.2 11.6  1.4  chr20             38173067 38173195 (17028137) + EnSpm-22N2_DR     DNA/CMC-EnSpm          4349   4490  (1057) 1825941 *
  2419    6.5  5.1  2.5  chr20             38173187 38173581 (17027751) C Mariner-N38_DR    DNA/TcMar-Tc1         (142)    405       1 1825942  
   246   11.9  4.8  0.0  chr20             38173548 38173589 (17027743) C Zisupton-6_DR     DNA/Zisupton        (13137)   8979    8936 1825943 *
  4900    2.5  3.9  1.6  chr20             38173915 38174527 (17026805) C LOOPERN2_DR       DNA/Kolobok-T2          (0)   1375     749 1825944  
   381   16.3  0.0 28.7  chr20             38174436 38174547 (17026785) C Helitron-2_DR     RC/Helitron          (3739)  23673   23587 1825945 *
  4440    4.0  2.0  0.0  chr20             38174534 38175077 (17026255) + Harbinger-8N1_DR  DNA/PIF-Harbinger         1    555     (0) 1825946  
  5607    2.9  7.3  0.0  chr20             38175079 38175777 (17025555) C LOOPERN2_DR       DNA/Kolobok-T2        (625)    750       1 1825944  
   462   24.1  7.7  6.3  chr20             38176464 38176698 (17024634) C EnSpm-N13_DR      DNA/CMC-EnSpm        (8303)  13846   13609 1825947 *
   772   15.4  6.2  6.2  chr20             38176491 38176698 (17024634) + ANGEL             DNA/Kolobok               1    208   (101) 1825948  
   428   23.5 10.8  6.8  chr20             38176699 38176754 (17024578) C IS3EU-1_DR        DNA/IS3EU            (4523)   4176    3903 1825949  
   238   21.5  4.6  0.0  chr20             38176701 38176765 (17024567) + Merlin-2_DR       DNA/Merlin             7358   7425  (6496) 1825950 *
  3792   12.9 11.0  1.7  chr20             38176854 38177555 (17023777) C TDR13             DNA                     (0)    772       7 1825951  
   240   23.2 13.7  0.0  chr20             38177559 38177653 (17023679) C HarbingerN6_DR    DNA/PIF-Harbinger     (104)    289     182 1825952  
   528    3.8 11.2  0.0  chr20             38177822 38177901 (17023431) + DNA-X-4_DR        DNA                     482    570   (675) 1825953 *
  2373   11.4 20.3  2.0  chr20             38177878 38178379 (17022953) + TE-X-1B_DR        DNA                     818   1409     (0) 1825954  
   995   17.6  6.5  0.0  chr20             38178385 38178583 (17022749) C DNA-X-19_DR       DNA                   (448)    212       1 1825955  
  1427    9.8  6.8  0.0  chr20             38178939 38179172 (17022160) + Merlin-N3_DR      DNA/Merlin                2    251     (4) 1825956  
   393   14.7  2.7  0.0  chr20             38179658 38179669 (17021663) + Polinton-2N1_DR   DNA/Maverick           3823   3899  (7193) 1825957  
   427    9.5  0.0  0.0  chr20             38179670 38179732 (17021600) C DNA11TA1_DR       DNA/CMC-EnSpm           (5)    198     136 1825958  
   756    5.3  0.0  0.0  chr20             38179741 38179834 (17021498) + LOOPER-N5B_DR     DNA/Kolobok-T2            1     94  (1446) 1825959  
   373   21.5  2.1  3.2  chr20             38179820 38179915 (17021417) C DNA2-7_DR         DNA                  (5146)   4504    4410 1825960 *
   604   13.3  1.7  6.1  chr20             38179836 38179955 (17021377) + EnSpm-15_DR       DNA/CMC-EnSpm          9269   9383  (2071) 1825961  
   386   20.9  3.4 10.0  chr20             38179956 38179984 (17021348) + DNA6-6_DR         DNA                    7104   7243  (4038) 1825962  
   308   13.5  1.9  0.0  chr20             38180654 38180705 (17020627) C hAT-N168B_DR      DNA/hAT-Charlie       (167)    488     436 1825963 *
  2968    8.2  0.3  0.3  chr20             38180700 38181090 (17020242) C TC1DR3            DNA/TcMar-Tc1          (23)   1202     812 1825964  
   304   13.5 28.4  0.0  chr20             38181094 38181167 (17020165) + DNA-TTAA-2_DR     DNA                       7    101   (568) 1825965  
   413   10.5  0.0  6.0  chr20             38181459 38181529 (17019803) C DNAX-19_DR        DNA                    (15)    424     358 1825966  
   962   17.4  2.6  2.2  chr20             38181573 38181801 (17019531) C DNAX-19_DR        DNA                   (209)    230       1 1825966  
   236    3.6  0.0  0.0  chr20             38181784 38181811 (17019521) + DNAX-19_DR        DNA                     409    436     (3) 1825967 *
   493   19.8  5.4  0.0  chr20             38182645 38182755 (17018577) + Penelope-3B_DR    LINE/Penelope           798    914    (68) 1825968  
   793   10.3  1.6  0.0  chr20             38183295 38183420 (17017912) C CR1-55_DR         LINE/L2                 (4)   1132    1005 1825969 *
  1111    8.1  5.2  1.4  chr20             38183416 38183628 (17017704) + EnSpm-N22_DR      DNA/CMC-EnSpm          1233   1453    (68) 1825970  
   372   15.1 13.8  1.0  chr20             38184942 38185028 (17016304) + Harbinger-2N2_DR  DNA/PIF-Harbinger         2     99   (527) 1825971  
   498   20.8  1.5  0.0  chr20             38185045 38185174 (17016158) C TDR16             DNA                    (67)    246     115 1825972  
  1137    2.9  0.0  0.0  chr20             38185183 38185319 (17016013) C LOOPER-N5B_DR     DNA/Kolobok-T2          (4)   1536    1400 1825973  
   250   18.9 19.3  4.2  chr20             38185305 38185316 (17016016) C hAT-N203_DR       DNA/hAT-Tip100       (2082)   3459    3436 1825974 *
  7648    2.7  0.2  0.9  chr20             38185317 38186218 (17015114) + MuDR-N1_DR        DNA/MULE-MuDR             1    896     (0) 1825975  
  9670    5.4  7.6  0.8  chr20             38186219 38187538 (17013794) C LOOPER-N5B_DR     DNA/Kolobok-T2        (131)   1409       1 1825976  
   417   19.1  0.0  0.9  chr20             38187540 38187645 (17013687) C TDR16             DNA                   (200)    113       9 1825972  
   229   20.7  1.8  6.7  chr20             38187556 38187664 (17013668) C hAT-N53B_DR       DNA/hAT-Ac            (983)   3194    3091 1825977 *
   676   17.2  4.6  0.6  chr20             38188449 38188600 (17012732) C HATN17_DR         DNA/hAT-Tip100       (1045)    502     345 1825978 *
  1332   10.0  2.0  0.0  chr20             38188471 38188670 (17012662) C HE1_DR1           SINE/tRNA-V-RTE        (23)    379     176 1825979  
  1247    6.4  5.3  0.0  chr20             38188672 38188842 (17012490) + Harbinger-N18_DR  DNA/PIF-Harbinger?        1    180   (663) 1825980  
   915    9.8  5.2 10.3  chr20             38188843 38188858 (17012474) C hAT-N58D_DR       DNA/hAT-Ac            (633)    741     604 1825981  
   342    3.7  7.4  0.0  chr20             38188887 38188940 (17012392) + EnSpm-N22_DR      DNA/CMC-EnSpm          1458   1515     (6) 1825982  
   243   12.5  0.0  5.0  chr20             38188946 38188987 (17012345) C Helitron-N4_DR    RC/Helitron           (637)    526     487 1825983 *
   314   10.6  0.0  0.0  chr20             38188959 38189005 (17012327) + Merlin-1_DR       DNA/Merlin             8990   9036  (1491) 1825984  
   244   19.7  7.8  1.2  chr20             38189020 38189035 (17012297) + EnSpm-N17_DR      DNA/TcMar              3333   3414  (1779) 1825985  
  1813   16.8  2.7  3.5  chr20             38189310 38189331 (17012001) C DNA8-28_DR        DNA/hAT              (3713)   3429    3260 1825986  
  2483   10.6  1.4  0.0  chr20             38189332 38189689 (17011643) + SINE2-4_DR        SINE/tRNA-V-RTE           6    368     (3) 1825987  
  1813   16.8  2.7  3.5  chr20             38189690 38189716 (17011616) C DNA8-28_DR        DNA/hAT              (3713)   3259    3026 1825986  
   754   16.8 21.9  1.6  chr20             38191033 38191352 (17009980) C DNA-N15_DR        DNA                    (21)    384       1 1825988  
   208    7.7 10.3  0.0  chr20             38191353 38191391 (17009941) + Harbinger-N23_DR  DNA/PIF-Harbinger       256    298   (139) 1825989  
   283   17.4 15.9  0.0  chr20             38191405 38191473 (17009859) C Harbinger-N23_DR  DNA/PIF-Harbinger      (11)    426     347 1825990  
   911   22.4 12.6  1.0  chr20             38191641 38191988 (17009344) C Mariner-N38_DR    DNA/TcMar-Tc1          (39)    508     121 1825991  
   571   24.0 11.3  6.8  chr20             38191676 38192028 (17009304) C EnSpm-6N1_DR      DNA/CMC-EnSpm        (7766)   1470    1103 1825992 *
   748    2.3  0.0  0.0  chr20             38192188 38192274 (17009058) C piggyBac-N16_DR   DNA/PiggyBac?           (0)     87       1 1825993  
   323   26.3  6.7  1.4  chr20             38192277 38192292 (17009040) + DNAX-25_DR        DNA/Zisupton           2123   2145  (1282) 1825994  
   905   11.6  0.0  4.3  chr20             38192293 38192436 (17008896) + SINE2-3B_DR       SINE/tRNA-V               2    139   (212) 1825995  
   661   18.2  2.9 10.0  chr20             38192437 38192462 (17008870) C DNA6-6_DR         DNA                  (4087)   7193    7035 1825996  
   487   19.5  6.1  3.0  chr20             38192716 38192879 (17008453) C hAT-N122_DR       DNA/hAT-Ac            (171)    406     238 1825997 *
   821   20.5  2.2  8.8  chr20             38192856 38192887 (17008445) + DNA-8-24_DR       DNA/hAT-Tip100          460    662  (1121) 1825998  
  1054   16.7  4.6  2.0  chr20             38192888 38193126 (17008206) C TDR6              DNA                     (2)    248       4 1825999  
   235   12.7  1.8 14.3  chr20             38193413 38193467 (17007865) + TDR17B            DNA/Sola-1              534    582   (964) 1826000 *
  2433    9.7  5.1  0.0  chr20             38193463 38193832 (17007500) C HE1_DR1           SINE/tRNA-V-RTE        (12)    390       2 1826001  
   668   18.6  2.5  7.1  chr20             38193689 38193850 (17007482) C DNA-2-32_DR       DNA/CMC-EnSpm?       (6173)   2609    2455 1826002 *
  1525    3.9 13.5  0.0  chr20             38194023 38194230 (17007102) + TDR20             DNA/Merlin                1    236     (3) 1826003  
  3098   12.6 23.2  6.6  chr20             38194391 38195393 (17005939) C Merlin-1_DR       DNA/Merlin           (7769)   2758    1617 1826004  
   530   15.8  0.0  3.7  chr20             38195398 38195509 (17005823) C hAT-N122_DR       DNA/hAT-Ac            (468)    109       2 1825997  
   258   17.0  1.2  7.7  chr20             38195952 38196034 (17005298) + EnSpm-N14_DR      DNA/CMC-EnSpm          3539   3616   (964) 1826005  
   256   13.5  0.0  0.0  chr20             38195990 38196041 (17005291) C hAT-N48C_DR       DNA/hAT-Ac            (557)   1742    1691 1826006 *
   253    9.9  5.3  5.3  chr20             38196042 38196064 (17005268) + ERV1-N3-I_DR      LTR/ERV1               3722   3796   (795) 1826007  
  1220    5.1  0.6  0.0  chr20             38196280 38196437 (17004895) C piggyBac-N19_DR   DNA/PiggyBac?           (0)    159       1 1826008  
   403   10.9  0.0  7.6  chr20             38196696 38196778 (17004554) C EnSpm-N7_DR       DNA/CMC-EnSpm        (1141)   1098    1041 1826009  
   217    6.1  0.0  0.0  chr20             38196785 38196817 (17004515) + Polinton-1_DR     DNA/Maverick          17155  17187  (1298) 1826010 *
   247   22.8  0.0  1.8  chr20             38196790 38196847 (17004485) + Harbinger-N12_DR  DNA/PIF-Harbinger       415    471   (231) 1826011 *
   257   20.0  2.4  3.7  chr20             38196816 38196898 (17004434) + EnSpm-N4B_DR      DNA/CMC-EnSpm?           20    101   (119) 1826012  
   374   23.8  2.4  0.0  chr20             38197247 38197330 (17004002) + Mariner-7_DR      DNA/TcMar-Tc1           306    391  (1196) 1826013 *
   407   22.2 17.9  2.7  chr20             38197330 38197491 (17003841) + Mariner-7_DR      DNA/TcMar-Tc1           471    656   (931) 1826014  
   204   18.0 10.0  0.0  chr20             38198040 38198089 (17003243) C hAT-N187_DR       DNA/hAT-Charlie       (716)    461     407 1826015  
  2879   14.3 11.8  3.7  chr20             38198256 38198969 (17002363) + hAT-N22B_DR       DNA/hAT-Ac                1    694     (0) 1826016  
  1404   17.2  4.0  0.7  chr20             38199038 38199336 (17001996) + ANGEL             DNA/Kolobok               1    309     (0) 1826017  
   640   25.7  1.5  5.8  chr20             38199337 38199396 (17001936) + EnSpm-7_DR        DNA/CMC-EnSpm          9429   9475  (1559) 1826018  
   426   19.5 16.1  1.4  chr20             38199360 38199551 (17001781) C L2-3_DRe          LINE/L2                (13)   5055    4836 1826019 *
  2180   16.1  6.4 11.6  chr20             38199565 38200114 (17001218) C L2-3_DRe          LINE/L2               (461)   4607    4084 1826019  
   718   21.6 16.9  0.8  chr20             38200808 38201026 (17000306) C DNA-N21_DR        DNA/hAT-Charlie?        (7)    327      74 1826020  
   261    0.0  0.0  7.8  chr20             38201336 38201390 (16999942) + (TTATG)n          Simple_repeat             4     54     (0) 1826021  
   755   22.9  1.0  2.6  chr20             38203425 38203621 (16997711) C MuDR-2_DR         DNA/MULE-MuDR        (3704)  20229   20036 1826022 *
  2322   10.0  0.3  0.0  chr20             38203454 38203772 (16997560) + SINE2-4_DR        SINE/tRNA-V-RTE          46    365     (6) 1826023  
  6609    9.7  5.6  0.6  chr20             38204635 38205633 (16995699) C LOOPERN3B_DR      DNA/Kolobok-T2          (0)   1049       1 1826024  
   631   13.8  5.2  7.1  chr20             38206467 38206638 (16994694) + ASAT_CY           Satellite                94    262     (0) 1826025  
  2586   14.8  9.3  0.7  chr20             38206676 38207224 (16994108) C DNA-4-1_DR        DNA/Sola-2              (5)    607      12 1826026  
   201   11.4  2.9  0.0  chr20             38207228 38207238 (16994094) + hAT-N203_DR       DNA/hAT-Tip100         2280   2291  (3250) 1826027  
  2709   10.0  1.3  0.8  chr20             38207239 38207620 (16993712) + PROTOP1_DR        DNA/P                     1    384     (0) 1826028  
   219   19.2  0.0  6.4  chr20             38207588 38207637 (16993695) + hAT-N203_DR       DNA/hAT-Tip100         2453   2499  (3042) 1826029 *
  2754   13.7  6.6  2.5  chr20             38207726 38208308 (16993024) + Harbinger-4N1B_DR DNA/PIF-Harbinger         1   1163     (0) 1826030  
   333   20.2  3.8  0.0  chr20             38209169 38209247 (16992085) + hAT-N129_DR       DNA/hAT-Ac               85    166   (598) 1826031  
   754   19.1 16.8  0.3  chr20             38209307 38209568 (16991764) + hAT-N129_DR       DNA/hAT-Ac              456    760     (4) 1826032  
   847   13.1  0.7  3.4  chr20             38209740 38209889 (16991443) C Merlin-1_DR       DNA/Merlin           (6405)   4122    3977 1826033 *
  2384    9.8  5.7  0.5  chr20             38209758 38210106 (16991226) C SINE2-4_DR        SINE/tRNA-V-RTE         (4)    367       1 1826034  
  1226    5.9 23.8  1.5  chr20             38210133 38210355 (16990977) C Rex1-40_DRe       LINE/Rex-Babar         (30)   3319    3048 1826035  
  1079   10.7  1.4  2.7  chr20             38211360 38211565 (16989767) C Kolobok-4N1_DR    DNA/Kolobok-T2         (59)   1610    1458 1826036  
  2041   10.2  4.4  1.8  chr20             38211579 38211896 (16989436) + hAT-N21B_DR       DNA/hAT-Ac                6    331   (970) 1826037  
   560   19.2  7.0  5.3  chr20             38211873 38212059 (16989273) + CryptonV-N2_DR    DNA/Crypton-V          2775   2964 (13674) 1826038 *
  4566    7.6  4.8  0.7  chr20             38211894 38212566 (16988766) C DIRS-N2_DR        LTR/Ngaro            (1543)   4486    3787 1826039  
  3519    7.3 13.4  0.8  chr20             38212563 38213143 (16988189) + hAT-N21B_DR       DNA/hAT-Ac              328    981   (320) 1826040 *
   732    9.3  5.1  0.0  chr20             38213144 38213261 (16988071) + hAT-N198_DR       DNA/hAT-Charlie        1201   1324    (75) 1826041  
  4228   12.5  2.5  2.9  chr20             38213274 38213996 (16987336) C Kolobok-4N1_DR    DNA/Kolobok-T2        (811)    858     139 1826042  
   768   15.0  1.9  2.6  chr20             38214354 38214510 (16986822) + ANGEL             DNA/Kolobok               1    156   (153) 1826043  
   391   20.9  7.1  9.7  chr20             38214511 38214559 (16986773) + EnSpm-8_DR        DNA/CMC-EnSpm          5959   6146  (3295) 1826044 *
  2741    9.0  6.6  0.7  chr20             38214535 38214959 (16986373) C piggyBac-N8_DR    DNA/PiggyBac           (37)    453       4 1826045  
   826   15.7  3.0  9.6  chr20             38214960 38215191 (16986141) C hAT-N133_DR       DNA/hAT-Ac            (269)    354     137 1826046  
   551   17.4  2.6  0.0  chr20             38215351 38215465 (16985867) C DNA-N22_DR        DNA                   (639)    129      12 1826047  
   217   20.4  1.5  6.2  chr20             38215535 38215602 (16985730) + DNA8-19_DR        DNA/Merlin              232    296    (10) 1826048  
   294    2.6  5.1  0.0  chr20             38215603 38215641 (16985691) C CryptonV-N4_DR    DNA/Crypton-V        (8385)   5108    5068 1826049 *
  3534    7.2  3.0  2.0  chr20             38215613 38216154 (16985178) C Mariner-N38_DR    DNA/TcMar-Tc1           (0)    547       1 1826050  
   261    8.3  0.8  0.0  chr20             38216118 38216164 (16985168) + MuDR-2_DR         DNA/MULE-MuDR         16307  16336  (7597) 1826051 *
   551   18.8  4.7  0.0  chr20             38217009 38217136 (16984196) + Kolobok-N2_DR     DNA/Kolobok-T2            5    138  (1233) 1826052  
   256   23.2  4.5  3.3  chr20             38217515 38217533 (16983799) + Merlin-2_DR       DNA/Merlin            11252  11271  (2650) 1826053  
  1273   14.5 21.8  2.3  chr20             38217534 38217928 (16983404) + DNA-5-8F_DR       DNA/hAT-hAT5              1    470     (0) 1826054  
  1655    7.5  0.4  0.8  chr20             38218035 38218276 (16983056) + TZF28B            DNA/TcMar-Tc1          1374   1614     (0) 1826055  
   478   17.9  0.0  5.0  chr20             38219671 38219689 (16981643) C TE-X-16_DR        DNA/Crypton-A         (177)    176      76 1826056  
   480   17.4  0.0  1.2  chr20             38219690 38219776 (16981556) C SAT-10_DR         Satellite            (1191)    407     322 1826057  
   675   17.8  6.9  5.4  chr20             38219792 38219825 (16981507) C L1-58_DR          LINE/L1              (1515)    335     131 1826058  
   795   14.3 10.1  0.0  chr20             38219826 38219993 (16981339) C DNA-X-2_DR        DNA                   (630)    186       2 1826059  
  4977    4.3  1.4  0.0  chr20             38220726 38221356 (16979976) C L2-55_DR          LINE/L2                 (0)   3466    2827 1826060  
  2477   16.7 22.0  2.2  chr20             38221359 38222191 (16979141) C HATN6_DR          DNA/hAT-Ac             (17)    994       1 1826061  
   344   28.3 10.8  0.0  chr20             38223287 38223452 (16977880) C EnSpm-N23_DR      DNA/CMC-EnSpm           (0)    638     455 1826062  
  1239   16.4  5.3  7.9  chr20             38223498 38223834 (16977498) C EnSpm-N23_DR      DNA/CMC-EnSpm         (308)    330       2 1826062  
   241   24.0  0.0  0.0  chr20             38224145 38224219 (16977113) + ASAT_CY           Satellite                 1     75   (187) 1826063  
   928   14.3  1.0  7.1  chr20             38224508 38224702 (16976630) + hAT-N126C_DR      DNA/hAT-Ac              234    417   (226) 1826064 *
  1788   14.8  5.3  6.1  chr20             38224546 38224956 (16976376) C DNA-8-26_DR       DNA/hAT-Tip100        (934)   1240     833 1826065  
   467   17.9  1.9 11.1  chr20             38224995 38225151 (16976181) C DNA-8-26_DR       DNA/hAT-Tip100       (1908)    266     123 1826066  
   670   18.5  2.0  1.3  chr20             38225769 38225805 (16975527) C DNA2-14_DR        DNA                  (1859)   5763    5642 1826067  
   769   10.5  0.0  0.0  chr20             38225806 38225910 (16975422) + Harbinger-4N1_DR  DNA/PIF-Harbinger       913   1017     (4) 1826068  
   293   13.9  0.0  6.9  chr20             38225883 38225975 (16975357) + Gypsy152B-LTR_DR  LTR/Gypsy                11     97   (826) 1826069 *
   380   11.0  4.5  0.9  chr20             38225895 38226004 (16975328) C hAT-30N1_DR       DNA/hAT-Ac            (578)   1455    1342 1826070  
   422   16.5  0.0  3.5  chr20             38226535 38226622 (16974710) C hAT-N21B_DR       DNA/hAT-Ac              (0)   1301    1217 1826071  
   332   30.7  3.0  4.6  chr20             38226706 38226903 (16974429) C hAT-N198_DR       DNA/hAT-Charlie       (780)    619     425 1826072  
   313   31.5  5.8  3.9  chr20             38226904 38226925 (16974407) C hAT-N21B_DR       DNA/hAT-Ac            (704)    592     369 1826073  
   570   21.7 16.2  2.0  chr20             38226946 38227161 (16974171) C hAT-N21B_DR       DNA/hAT-Ac           (1055)    246       1 1826073  
   631   17.5  9.6  1.2  chr20             38227184 38227339 (16973993) C LINEX-1_DR        Retroposon              (0)    805     637 1826074 *
   633   21.0 10.8  3.2  chr20             38227265 38227495 (16973837) + EnSpm-N41_DR      DNA/CMC-EnSpm           534    781  (4140) 1826075 *
  3180   16.3  4.6  3.4  chr20             38227311 38228078 (16973254) + DNA9-5_DR         DNA                    1198   1974  (2953) 1826076  
   242   20.9  1.3  5.5  chr20             38228011 38228086 (16973246) C DNA2-3_DR         DNA/Merlin            (628)    617     545 1826077 *
   510   16.0  1.7  1.4  chr20             38228063 38228074 (16973258) + EnSpm-N44_DR      DNA/CMC-EnSpm          7050   7084  (1568) 1826078  
   562   12.8  0.0  0.0  chr20             38228075 38228168 (16973164) + DNA2-3_DR         DNA/Merlin             1152   1245     (0) 1826079  
   510   16.0  1.7  1.4  chr20             38228169 38228195 (16973137) + EnSpm-N44_DR      DNA/CMC-EnSpm          7085   7173  (1479) 1826078  
   460   22.9  1.1  5.0  chr20             38228196 38228235 (16973097) C EnSpm-16_DR       DNA/CMC-EnSpm        (2275)   7509    7360 1826080  
   246   15.1  0.0 10.6  chr20             38229416 38229467 (16971865) + Kolobok-N3_DR     DNA/Kolobok-T2?           1     47   (323) 1826081  
   823    9.3  8.6  0.0  chr20             38229470 38229608 (16971724) + Kolobok-N3_DR     DNA/Kolobok-T2?         220    370     (0) 1826082  
   305   23.6  0.0  1.4  chr20             38229775 38229847 (16971485) + hAT-32N1B_DR      DNA/hAT-Charlie           1     72   (611) 1826083  
   216   25.4  1.9  9.3  chr20             38229826 38229929 (16971403) + hAT-N48_DR        DNA/hAT-Ac             1231   1327   (336) 1826084 *
   285   19.6  1.8  0.0  chr20             38230437 38230492 (16970840) + hAT-32N1_DR       DNA/hAT-Charlie         877    933     (0) 1826085  
   242   25.4 11.9  2.7  chr20             38231057 38231157 (16970175) + Kolobok-N10_DR    DNA/Kolobok               1    110   (533) 1826086  
   673   12.6 14.4  1.7  chr20             38231320 38231472 (16969860) + LOOPERN6B_DR      DNA/Kolobok-T2?           1    172   (624) 1826087  
   588   19.5  2.6  0.0  chr20             38231459 38231571 (16969761) + DNA8-25_DR        DNA                    1896   2011  (1956) 1826088 *
   752    9.7  0.0  0.9  chr20             38231474 38231587 (16969745) + SINE2-3_DR        SINE/tRNA-V-RTE          21    133   (235) 1826089 *
  1455   11.3  0.8  2.7  chr20             38231578 38231841 (16969491) + LOOPERN6B_DR      DNA/Kolobok-T2?         534    792     (4) 1826090  
  2233   14.1  8.5  1.1  chr20             38232861 38233284 (16968048) + Kolobok-N6_DR     DNA/Kolobok-T2?          13    467     (0) 1826091  
   256   28.0  3.2  0.8  chr20             38233311 38233436 (16967896) + DNA-N37_DR        DNA                      78    206   (461) 1826092  
   220   25.9  5.5  6.7  chr20             38234556 38234646 (16966686) C Kolobok-1_DR      DNA/Kolobok-T2       (2890)   3413    3324 1826093  
   718   19.7  2.0  0.0  chr20             38234888 38235039 (16966293) C TDR13D            DNA                     (0)    762     608 1826094  
   379   18.0  0.0  0.0  chr20             38235029 38235089 (16966243) C hAT-N167B_DR      DNA/hAT-Charlie       (622)    951     891 1826095 *
   737   13.5 11.0  0.2  chr20             38235093 38235247 (16966085) C hAT-N128_DR       DNA/hAT-Charlie       (387)    426     160 1826096 *
  1292   17.4 25.6  6.8  chr20             38235242 38235764 (16965568) C TDR13D            DNA                   (147)    615       1 1826097  
   231   11.4 40.9  1.0  chr20             38236434 38236504 (16964828) + Harbinger-3N2_DR  DNA/PIF-Harbinger         1     99   (173) 1826098  
   549   20.5  0.6 10.4  chr20             38237232 38237400 (16963932) + Harbinger-3N2_DR  DNA/PIF-Harbinger        10    163   (109) 1826099 *
  3192   13.4 10.3  0.3  chr20             38237380 38237941 (16963391) C DNA-1-11_DR       DNA                   (106)    618       1 1826100  
   530   12.5  4.5  9.4  chr20             38237942 38238073 (16963259) + Harbinger-3N2_DR  DNA/PIF-Harbinger       147    272     (0) 1826101  
   242   15.8 11.6  0.7  chr20             38238048 38238072 (16963260) + EnSpm-N13_DR      DNA/CMC-EnSpm          5452   5504 (16645) 1826102 *
   353    8.8  0.0  0.0  chr20             38238077 38238133 (16963199) C hAT-N31_DR        DNA/hAT-Ac           (1266)    196     140 1826103  
   333   15.2  0.0  0.0  chr20             38238086 38238151 (16963181) C Kolobok-1_DR      DNA/Kolobok-T2       (3401)   2902    2837 1826093 *
   329   12.0  6.5  2.5  chr20             38238152 38238162 (16963170) C DNA8-26_DR        DNA                  (3072)   1458    1379 1826104  
   242   15.8 11.6  0.7  chr20             38238163 38238179 (16963153) + EnSpm-N13_DR      DNA/CMC-EnSpm          5505   5545 (16604) 1826102  
  1623   18.8  2.9  1.0  chr20             38238476 38238521 (16962811) + hAT5-N2_DR        DNA/hAT-hAT5           1093   1314  (1271) 1826105  
  1732   12.7  4.2  0.3  chr20             38238522 38238828 (16962504) + Mariner-N38_DR    DNA/TcMar-Tc1             2    320   (227) 1826106  
  1623   18.8  2.9  1.0  chr20             38238829 38238861 (16962471) + hAT5-N2_DR        DNA/hAT-hAT5           1315   1485  (1100) 1826105  
   497   14.2  0.0  7.5  chr20             38238847 38238960 (16962372) + hAT-N21_DR        DNA/hAT-Charlie        1124   1229   (617) 1826107 *
   494   11.9  0.5  0.0  chr20             38239497 38239573 (16961759) + DIRS-6_DR         LTR/Ngaro              5820   5882   (644) 1826108 *
   555   25.7  3.9  3.9  chr20             38239523 38239704 (16961628) + DNA8-25_DR        DNA                    1849   2030  (1937) 1826109 *
  1440   11.6 40.6  0.9  chr20             38239562 38239891 (16961441) + DIRS-1E-LTR_DR    LTR/Ngaro               197    656    (34) 1826110  
  2623   14.0 10.0  0.0  chr20             38239892 38240340 (16960992) + DIRS-1E-LTR_DR    LTR/Ngaro               196    689     (1) 1826111  
   262   29.0  0.8 10.1  chr20             38241681 38241797 (16959535) + DNA6-6_DR         DNA                    2151   2257  (9024) 1826112  
  2755   12.0  1.8  0.2  chr20             38241798 38242232 (16959100) + DNA15TA1_DR       DNA/CMC-EnSpm             1    442     (0) 1826113  
  3399    9.4  5.2  1.3  chr20             38242433 38243022 (16958310) + EnSpm-N26_DR      DNA/CMC-EnSpm             1    613     (0) 1826114  
   322   17.9 23.5  1.6  chr20             38243058 38243159 (16958173) + Zisupton-7_DR     DNA/Zisupton           9745   9868  (7214) 1826115 *
   412   18.3  0.0  2.1  chr20             38243090 38243184 (16958148) C DNA11TA1_DR       DNA/CMC-EnSpm         (110)     93       1 1826116  
   385   17.1 13.4  0.0  chr20             38243348 38243429 (16957903) C DNA2-17_DR        DNA                    (64)    111      19 1826117  
   229   22.4  3.9  1.3  chr20             38243911 38243987 (16957345) C EnSpm-N47_DR      DNA/CMC-EnSpm?        (676)   2341    2263 1826118 *
   409   18.4 11.9  0.0  chr20             38243933 38244041 (16957291) + ASAT_CY           Satellite                93    214    (48) 1826119  
   278   11.1  0.0  4.4  chr20             38244788 38244834 (16956498) + Helitron-2_DR     RC/Helitron           12117  12161 (15251) 1826120  
   512   10.5  1.5  1.7  chr20             38244897 38245024 (16956308) C DNA11TA1B_DR      DNA/CMC-EnSpm           (1)    202       1 1826121  
   831    5.8 23.2  0.0  chr20             38245119 38245273 (16956059) + piggyBac-N2_DR    DNA/PiggyBac              2    192   (344) 1826122  
  1292    5.1 15.3  0.0  chr20             38245274 38245488 (16955844) C TDR17             DNA/Sola-1              (0)    248       1 1826123  
  1388    6.8  4.0  0.4  chr20             38245489 38245710 (16955622) + piggyBac-N2_DR    DNA/PiggyBac            189    418   (118) 1826124  
  1056    8.2  9.9  4.7  chr20             38245489 38245514 (16955818) C hAT-N145_DR       DNA/hAT-Ac            (505)   1084     832 1826125 *
   210   12.1  0.0  0.0  chr20             38245798 38245830 (16955502) + HATN8_DR          DNA/Zisupton              9     41   (214) 1826126  
   576   18.5  8.2  1.2  chr20             38245880 38246038 (16955294) + DNA11TA1_DR       DNA/CMC-EnSpm            34    203     (0) 1826127  
   604    8.7 44.7  0.0  chr20             38246039 38246187 (16955145) + HATN8_DR          DNA/Zisupton             40    255     (0) 1826128  
   236    3.1  0.0  0.0  chr20             38247083 38247113 (16954219) C Ginger1-N1_DR     DNA/Ginger-1          (331)   2327    2297 1826129  
  7348    8.2  8.6  4.8  chr20             38247114 38248293 (16953039) C TC1DR3            DNA/TcMar-Tc1           (2)   1223       2 1826130  
   854   16.6 15.1  0.0  chr20             38248375 38248573 (16952759) + piggyBac-N9_DR    DNA/PiggyBac            454    682   (509) 1826131  
   200   11.8  0.0  5.9  chr20             38248572 38248607 (16952725) C Gypsy43-I_DR      LTR/Gypsy             (687)   4038    4005 1826132 *
   749   13.7  0.7  4.5  chr20             38248636 38248772 (16952560) + Harbinger-N18_DR  DNA/PIF-Harbinger?      628    759    (84) 1826133  
  6094    9.6 16.6  0.2  chr20             38248773 38249809 (16951523) C Harbinger-4N1C_DR DNA/PIF-Harbinger       (0)   1206       1 1826134  
   413    8.6  0.0  0.0  chr20             38249824 38249881 (16951451) + Harbinger-N18_DR  DNA/PIF-Harbinger?      766    823    (20) 1826135  
   447   16.2  0.0  0.0  chr20             38249894 38249967 (16951365) + TDR19C            DNA/hAT-Charlie         125    198   (198) 1826136  
   343   21.6  3.3  2.2  chr20             38249968 38249978 (16951354) C hAT-N22B_DR       DNA/hAT-Ac            (501)    873     788 1826137  
   426   20.4  0.0  1.1  chr20             38250258 38250351 (16950981) C DNA7-N2_DR        DNA/hAT-hAT6          (298)   1716    1624 1826138  
   313   27.9  7.5  1.8  chr20             38250261 38250282 (16951050) + DNA2-16_DR        DNA                    5732   5843 (12208) 1826139 *
   553   11.1  0.0  0.0  chr20             38250273 38250353 (16950979) + DIRS-1E-LTR_DR    LTR/Ngaro               206    286   (404) 1826140  
   319   25.0  6.0  0.0  chr20             38250283 38250366 (16950966) C Mariner-N2_DR     DNA/TcMar            (2287)   1679    1591 1826141 *
   290   19.2  4.0  1.3  chr20             38250350 38250423 (16950909) C hAT-N142_DR       DNA/hAT?              (977)    459     384 1826142 *
   392   15.2  0.0  0.0  chr20             38250358 38250423 (16950909) C DNA7-N2_DR        DNA/hAT-hAT6          (519)   1495    1430 1826138  
   287   21.8  6.4  0.0  chr20             38250424 38250435 (16950897) C TDR17B            DNA/Sola-1           (1067)    479     397 1826143  
   264   24.2  7.6  1.0  chr20             38250436 38250449 (16950883) C Merlin-1_DR       DNA/Merlin           (6114)   4413    4316 1826144  
   375   17.0  5.6  1.8  chr20             38250924 38251031 (16950301) C L2-1B_DR          LINE/L2                 (3)   1005     894 1826145  
   235   23.0  1.1  8.3  chr20             38251019 38251067 (16950265) + Helitron-N2_DR    RC/Helitron             899    941  (1522) 1826146 *
  2469    6.7 16.7  7.3  chr20             38251068 38251570 (16949762) C Mariner-N38_DR    DNA/TcMar-Tc1           (0)    547       1 1826147  
   630   21.1  2.7  9.8  chr20             38251571 38251616 (16949716) + ENSPM-6_DR        DNA/CMC-EnSpm          2755   2783 (29833) 1826148  
  2824    4.7  7.0  0.0  chr20             38251702 38252087 (16949245) C DNA-2-30B_DR      DNA                     (0)    413       1 1826149  
   541   13.5  1.6  7.9  chr20             38252215 38252335 (16948997) + L2-1B_DR          LINE/L2                 892   1005     (3) 1826150  
   204   16.3  0.0  2.3  chr20             38252298 38252341 (16948991) + CryptonV-N3_DR    DNA/Crypton-V         18808  18850  (1813) 1826151 *
   667   12.4  0.0  0.9  chr20             38252345 38252450 (16948882) + SINE2-3B_DR       SINE/tRNA-V              34    138   (213) 1826152  
   353   22.3  0.0 12.0  chr20             38252353 38252464 (16948868) + DNA-2-32_DR       DNA/CMC-EnSpm?         2515   2614  (6168) 1826153 *
   847   14.2 36.3  0.0  chr20             38252910 38253121 (16948211) + HE1_DR1           SINE/tRNA-V-RTE           1    289   (113) 1826154  
   256   23.1  0.0  0.0  chr20             38253078 38253129 (16948203) + Penelope-1_DR     LINE/Penelope          3735   3786   (660) 1826155 *
   363    3.9 11.5  0.0  chr20             38253118 38253169 (16948163) + DNAX-10B_DR       DNA                     874    931   (243) 1826156 *
   814   15.9  2.9  4.7  chr20             38253162 38253333 (16947999) C DNAX-10B_DR       DNA                   (292)    882     714 1826157  
   323   14.6  1.3 10.0  chr20             38253287 38253362 (16947970) C TDR15             DNA/hAT-Ac            (439)    110      41 1826158 *
  2737    9.7  3.5  2.3  chr20             38253321 38253752 (16947580) C DNAX-10B_DR       DNA                   (723)    451      15 1826157  
   286   19.4  0.0  2.1  chr20             38253754 38253848 (16947484) + L1-113_DR         LINE/L1                5317   5409     (9) 1826159  
   211   19.3  1.7  5.2  chr20             38254356 38254415 (16946917) + Copia4-I_DR       LTR/Copia              1018   1075  (3132) 1826160  
  6592   12.0  1.7  1.0  chr20             38254763 38255798 (16945534) + LOOPERN3B_DR      DNA/Kolobok-T2            1   1044     (5) 1826161  
   605   19.2 20.1  0.4  chr20             38256070 38256268 (16945064) C ANGEL             DNA/Kolobok            (71)    238       1 1826162  
   341   21.7  6.5  9.7  chr20             38256269 38256400 (16944932) C DNA8-10_DR        DNA/hAT-Ac           (1135)   2883    2756 1826163 *
   610   20.3  2.9  8.0  chr20             38256296 38256343 (16944989) + DNA2-16_DR        DNA                    7998   8037 (10014) 1826164  
  2358   11.7  2.7  0.0  chr20             38256344 38256712 (16944620) + HE1_DR1           SINE/tRNA-V-RTE           2    380    (22) 1826165  
  1707   21.6  0.9  3.7  chr20             38256352 38256770 (16944562) C Merlin-1_DR       DNA/Merlin           (5835)   4692    4285 1826166 *
   255   18.7  4.6  1.5  chr20             38258297 38258316 (16943016) + CryptonV-N1_DR    DNA/Crypton-V          4751   4772  (5279) 1826167  
  1276   15.2 26.0  1.3  chr20             38258317 38258682 (16942650) C HATN10_DR         DNA/hAT-Ac              (0)    455       1 1826168  
   802   12.3  2.6  0.6  chr20             38259155 38259176 (16942156) C CryptonV-N4_DR    DNA/Crypton-V        (8375)   5118    5094 1826169  
  3647    9.0  0.6  0.7  chr20             38259177 38259724 (16941608) + Mariner-N38_DR    DNA/TcMar-Tc1             1    547     (0) 1826170  
   229   30.9  3.5  1.4  chr20             38259609 38259638 (16941694) C ENSPM-6_DR        DNA/CMC-EnSpm       (18485)  14131   13988 1826171 *
   315   26.4  0.0  0.9  chr20             38259639 38259749 (16941583) + Merlin-1_DR       DNA/Merlin             2090   2199  (8328) 1826172  
   211    9.7  0.0  0.0  chr20             38259742 38259772 (16941560) + hAT-N126B_DR      DNA/hAT-Ac               55     85   (515) 1826173 *
  1398   11.5  0.5  0.0  chr20             38259812 38260028 (16941304) + SINE2-4_DR        SINE/tRNA-V-RTE         152    369     (2) 1826174  
   789   21.7  1.0  2.4  chr20             38259850 38259891 (16941441) C MuDR-2_DR         DNA/MULE-MuDR        (4895)  19038   18838 1826175 *
   956   13.0  1.9  0.0  chr20             38259892 38260053 (16941279) C hAT-N167B_DR      DNA/hAT-Charlie       (192)   1381    1217 1826176  
   204    6.1  0.0  3.0  chr20             38260049 38260082 (16941250) + hAT-N129_DR       DNA/hAT-Ac              456    488   (276) 1826177 *
   736   21.3  0.6  0.6  chr20             38260108 38260277 (16941055) + hAT-N129_DR       DNA/hAT-Ac              586    755     (9) 1826178  
  2355   17.7  6.7  0.0  chr20             38260292 38260772 (16940560) + L2-4_DRe          LINE/L2                2959   3471   (136) 1826179  
   249   22.7  0.0  1.5  chr20             38262393 38262459 (16938873) C Kolobok-N10B_DR   DNA/Kolobok             (0)    271     206 1826180  
   801   12.3 14.7  6.8  chr20             38262747 38262964 (16938368) + DNA-8-22_DR       DNA/hAT-Ac             1201   1434     (0) 1826181  
   506   10.5  1.3  0.0  chr20             38263044 38263118 (16938214) + Harbinger-2N2_DR  DNA/PIF-Harbinger         1     76   (550) 1826182  
  3645   10.3  4.3  0.9  chr20             38263119 38263677 (16937655) + HarbingerN1_DR    DNA/PIF-Harbinger         1    578    (72) 1826183  
   558   21.4  0.0  0.9  chr20             38263693 38263803 (16937529) + Harbinger-2N2_DR  DNA/PIF-Harbinger        73    182   (444) 1826184  
   458   23.3  0.0  0.0  chr20             38263804 38263893 (16937439) + DNA-3-3_DR        DNA                       1     90  (1260) 1826185  
   522   26.1  1.5  0.0  chr20             38263922 38264051 (16937281) C Tx1-19_DR         LINE/L1-Tx1           (531)   4850    4719 1826186  
   319   21.4  6.6 17.6  chr20             38263935 38264178 (16937154) + DNA-3-3_DR        DNA                     581    801   (549) 1826187 *
   289   10.9  4.3  0.0  chr20             38264177 38264222 (16937110) + DNA-3-3_DR        DNA                    1063   1110   (240) 1826188 *
   292   13.6  0.0  0.0  chr20             38264257 38264300 (16937032) + DNA-3-3_DR        DNA                    1307   1350     (0) 1826189  
   212   10.2  7.5  2.4  chr20             38264318 38264357 (16936975) + Harbinger-2N2_DR  DNA/PIF-Harbinger       216    257   (369) 1826190  
  3023   10.3 11.0  3.5  chr20             38264412 38264992 (16936340) C hAT-N133_DR       DNA/hAT-Ac              (0)    623       1 1826191  
   765   11.6  4.8  6.8  chr20             38264993 38265156 (16936176) + Harbinger-2N2_DR  DNA/PIF-Harbinger       466    626     (0) 1826192  
   935   14.0 15.9 10.1  chr20             38265233 38265533 (16935799) + Kolobok-N16_DR    DNA/Kolobok?              1    317   (925) 1826193  
   741   20.6 23.6  1.1  chr20             38265537 38265841 (16935491) + Kolobok-N16_DR    DNA/Kolobok?            866   1238     (4) 1826194  
   432   23.8  0.6 10.4  chr20             38265836 38266004 (16935328) C Gypsy-31-LTR_DR   LTR/Gypsy             (761)    193      40 1826195 *
   344   33.6  3.5  3.0  chr20             38265865 38265895 (16935437) C IS3EU-4_DR        DNA/IS3EU           (14242)    787     159 1826196 *
  1955   15.2  0.5  3.1  chr20             38265896 38266490 (16934842) C Zisupton-6_DR     DNA/Zisupton        (13224)   8892    8392 1826197  
   518   27.9  0.0 11.2  chr20             38266314 38266511 (16934821) + Zisupton-7_DR     DNA/Zisupton          11377  11554  (5528) 1826198 *
   441   18.0  4.0  2.4  chr20             38266402 38266526 (16934806) C ERV1-N6-I_DR      LTR/ERV1             (1047)   3456    3330 1826199 *
   323   27.5  0.0  6.6  chr20             38266426 38266538 (16934794) + Polinton-4_DR     DNA/Maverick          17103  17208  (3079) 1826200 *
  1126   16.6 13.6  1.4  chr20             38267127 38267436 (16933896) C TC1DR2            DNA/TcMar-Tc1           (0)    876     529 1826201  
  1465   16.6 20.8  0.3  chr20             38267437 38267921 (16933411) C DNA8-7_DR         DNA/hAT-Ac              (0)    584       1 1826202  
  1336   14.7 16.1  1.5  chr20             38267941 38268293 (16933039) C TC1DR2            DNA/TcMar-Tc1         (368)    508     105 1826201  
   224   21.3  6.2  4.6  chr20             38268295 38268358 (16932974) + DNAX-10B_DR       DNA                     394    458   (716) 1826203 *
   352    8.8  7.0  0.0  chr20             38268302 38268358 (16932974) + TDR15             DNA/hAT-Ac               29     89   (460) 1826204  
   219   18.9 13.5  0.0  chr20             38268359 38268375 (16932957) + EnSpmN1_DR        DNA/CMC-EnSpm          4285   4368  (2213) 1826205 *
  1637   11.4 16.0  0.3  chr20             38268361 38268642 (16932690) + DNA2-15_DR        DNA/hAT-Ac              176    501    (29) 1826206  
  1633   13.6  0.0  1.2  chr20             38269950 38270209 (16931123) + CryptonV-N3_DR    DNA/Crypton-V         18589  18845  (1818) 1826207  
   217   20.4  0.0  0.0  chr20             38270221 38270274 (16931058) + Mariner-N38_DR    DNA/TcMar-Tc1           103    156   (391) 1826208  
  1507   17.7  9.6  2.9  chr20             38270294 38270712 (16930620) + HATN6_DR          DNA/hAT-Ac              197    642   (369) 1826209  
   853   11.9  4.9  0.7  chr20             38270715 38270858 (16930474) C TDR8B             DNA/hAT-Ac              (0)    963     814 1826210  
  2285   13.3 16.2  0.4  chr20             38270859 38271297 (16930035) + HarbingerN1_DR    DNA/PIF-Harbinger         1    508   (142) 1826211  
   793   10.2 10.6  6.6  chr20             38271299 38271487 (16929845) + CryptonV-N2_DR    DNA/Crypton-V          2411   2606 (14032) 1826212  
   506   17.4  4.1  6.2  chr20             38271505 38271651 (16929681) + Mariner-N38_DR    DNA/TcMar-Tc1           206    349   (198) 1826213 *
   565   13.3  2.8  0.0  chr20             38271620 38271762 (16929570) C ENSPM-6_DR        DNA/CMC-EnSpm         (800)  31816   31670 1826214  
   384   25.0  3.6  1.9  chr20             38271621 38271922 (16929410) + EnSpm-N48_DR      DNA/CMC-EnSpm          1564   1870  (1708) 1826215 *
   732   20.8  0.0  6.9  chr20             38271657 38271677 (16929655) C Zisupton-6_DR     DNA/Zisupton        (12629)   9487    9338 1826216  
   861   23.9  0.0  7.9  chr20             38271678 38271922 (16929410) + Penelope-1_DR     LINE/Penelope          3906   4132   (314) 1826217  
   684   10.7  0.0  7.1  chr20             38271802 38271952 (16929380) + L1-56_DR          LINE/L1                4841   4981     (1) 1826218 *
   406   11.1  0.0 28.8  chr20             38271824 38271975 (16929357) + MuDR-2_DR         DNA/MULE-MuDR         16331  16448  (7485) 1826219 *
   382   19.9  0.0  9.5  chr20             38271849 38271998 (16929334) C Gypsy123-I_DR     LTR/Gypsy            (4757)    657     521 1826220 *
   732   20.8  0.0  6.9  chr20             38271923 38271935 (16929397) C Zisupton-6_DR     DNA/Zisupton        (12629)   9337    9227 1826216  
   208   23.5  4.4  0.0  chr20             38272035 38272102 (16929230) C EnSpm-N36_DR      DNA/CMC-EnSpm         (571)   2654    2584 1826221  
   277   22.6  5.8  4.1  chr20             38273080 38273169 (16928163) + hAT-N170_DR       DNA/Merlin               41    132    (84) 1826222  
  5307   12.2 20.0  3.0  chr20             38273170 38274326 (16927006) C hAT-N22B_DR       DNA/hAT-Ac              (1)   1378      32 1826223  
  9376    4.9  2.0  1.4  chr20             38274327 38275553 (16925779) + LOOPERN1_DR       DNA/Kolobok-T2            1   1234     (0) 1826224  
   274    5.7  0.0  0.0  chr20             38275554 38275588 (16925744) C hAT-N22C_DR       DNA/hAT-Ac            (659)     35       1 1826225  
   266    5.1 42.4  1.2  chr20             38275632 38275690 (16925642) C EnSpm-N27_DR      DNA/CMC-EnSpm           (0)    173      91 1826226  
  1736    7.3  0.0  1.2  chr20             38275698 38275947 (16925385) + TDR17             DNA/Sola-1                2    248     (0) 1826227  
   258   17.3  3.9  0.0  chr20             38275993 38276044 (16925288) + hAT-N170_DR       DNA/Merlin              162    215     (1) 1826228  
  1678   11.2  3.9  0.0  chr20             38277999 38278256 (16923076) C TDR2              DNA/TcMar-Tc1         (637)    300      33 1826229  
   357   15.8  5.3  8.1  chr20             38278213 38278224 (16923108) C hAT-N21_DR        DNA/hAT-Charlie       (602)   1244    1163 1826230 *
   631   13.1  3.8  2.2  chr20             38278225 38278357 (16922975) C Mariner-N38_DR    DNA/TcMar-Tc1           (5)    542     408 1826231  
   263   18.6 10.8  2.0  chr20             38278294 38278386 (16922946) + Dada-U1A_DR       DNA/Dada               3017   3117  (7862) 1826232 *
   239   21.9  4.5  4.5  chr20             38278350 38278416 (16922916) + CATCH2LTR_DR      LTR/Pao                 652    718   (107) 1826233 *
   303   23.8  0.0  0.0  chr20             38278362 38278424 (16922908) + DNA-N43_DR        DNA/TcMar-Fot1          647    709   (345) 1826234  
   274   18.6  1.7  0.0  chr20             38278373 38278431 (16922901) + ENSPM-6_DR        DNA/CMC-EnSpm         13961  14020 (18596) 1826235 *
   270   24.4  3.5  4.7  chr20             38278432 38278458 (16922874) C hAT-N180_DR       DNA/hAT?              (290)    861     777 1826236  
   386   14.9 22.8  2.9  chr20             38278613 38278757 (16922575) C EnSpm-N27_DR      DNA/CMC-EnSpm           (0)    173       1 1826237  
   343   11.3  3.8  0.0  chr20             38278758 38278808 (16922524) + hAT-N170_DR       DNA/Merlin              164    216     (0) 1826238  
   256   15.6  2.0  4.1  chr20             38280617 38280716 (16920616) + Dada-U6_DR        DNA/Dada                750    847  (8116) 1826239  
   255    6.7  1.9  3.8  chr20             38280627 38280734 (16920598) + DNA-8-7_DR        DNA/hAT-Tip100          892    997    (52) 1826240 *
   325   11.8  0.9  0.0  chr20             38280647 38280756 (16920576) + EnSpm-N11_DR      DNA/CMC-EnSpm           469    579  (4774) 1826241 *
   387   19.1  4.2 14.8  chr20             38280662 38280900 (16920432) C hAT-N145_DR       DNA/hAT-Ac            (228)   1363    1147 1826242  
   295    8.3  1.4  1.4  chr20             38281208 38281280 (16920052) + hAT-N131_DR       DNA/hAT-Ac              241    313  (1751) 1826243 *
   302    9.2  0.0  0.0  chr20             38281229 38281293 (16920039) + ENSPM-6_DR        DNA/CMC-EnSpm         13965  14029 (18587) 1826244  
   243   15.9  2.4  2.4  chr20             38281234 38281317 (16920015) C Harbinger-5_DR    DNA/PIF-Harbinger    (5906)    753     670 1826245 *
   240   14.3  0.0  0.0  chr20             38281480 38281521 (16919811) + Zisupton-6_DR     DNA/Zisupton          21014  21055  (1061) 1826246  
   727   13.4  6.9  1.6  chr20             38281552 38281725 (16919607) C Mariner-N38_DR    DNA/TcMar-Tc1          (39)    508     326 1826247  
   699   24.3 15.7  6.1  chr20             38281726 38282005 (16919327) + Merlin-1_DR       DNA/Merlin             1670   2605  (7922) 1826248  
   901   14.5 18.8  2.8  chr20             38282006 38282409 (16918923) + EnSpm-6N1_DR      DNA/CMC-EnSpm           948   1414  (7822) 1826249  
   348   22.8 17.2  2.1  chr20             38283296 38283314 (16918018) C hAT-N164_DR       DNA/hAT-Tip100        (645)   1395    1241 1826250  
   639   19.9  5.5  4.7  chr20             38283315 38283567 (16917765) + CryptonV-3_DR     DNA/Crypton-V           922   1176 (22277) 1826251  
   535   21.4  5.4  3.0  chr20             38283381 38283640 (16917692) + hAT-N21B_DR       DNA/hAT-Ac              794   1059   (242) 1826252 *
   348   22.8 17.2  2.1  chr20             38283568 38283586 (16917746) C hAT-N164_DR       DNA/hAT-Tip100        (645)   1240    1062 1826250 *
   376   19.3  7.3 18.4  chr20             38283641 38283816 (16917516) C ENSPM-6_DR        DNA/CMC-EnSpm       (17815)  14799   14405 1826253 *
   699   12.9  4.0  1.3  chr20             38283686 38283834 (16917498) C Mariner-N38_DR    DNA/TcMar-Tc1          (34)    513     361 1826254  
   463   21.7  3.0 15.6  chr20             38283809 38283847 (16917485) + EnSpm-N13_DR      DNA/CMC-EnSpm         19290  19526  (2622) 1826255 *
   620   15.7  3.1 18.8  chr20             38283848 38284074 (16917258) + hAT-N21B_DR       DNA/hAT-Ac              943   1139   (162) 1826256  
   206   28.7 19.3  2.8  chr20             38284079 38284322 (16917010) + CryptonV-2_DR     DNA/Crypton-V         19023  19305  (2506) 1826257 *
   765   22.0 12.7  3.4  chr20             38284141 38284408 (16916924) + DNA8-19_DR        DNA/Merlin                7    298     (8) 1826258  
   453   18.5  4.3 21.9  chr20             38284564 38284798 (16916534) C DNA11TA1_DR       DNA/CMC-EnSpm           (2)    201       1 1826259  
   581   13.3 12.5  6.2  chr20             38284957 38285108 (16916224) C DNA11TA1_DR       DNA/CMC-EnSpm           (0)    203      43 1826260  
   200    8.0  0.0  7.9  chr20             38286732 38286772 (16914560) + hAT-N182_DR       DNA/hAT-Ac              950    987   (973) 1826261  
   576   21.0  3.9  6.9  chr20             38286873 38286889 (16914443) C Dada-U1A_DR       DNA/Dada             (7084)   3895    3724 1826262  
   829   11.5  8.8  2.4  chr20             38286890 38287049 (16914283) + Mariner-N38_DR    DNA/TcMar-Tc1             1    170   (377) 1826263  
   706   12.0 35.2  5.9  chr20             38287081 38287452 (16913880) C DNA-5-9_DR        DNA/hAT-Tip100        (198)    475       1 1826264  
   966   13.6  8.4  2.1  chr20             38287453 38287678 (16913654) + Mariner-N38_DR    DNA/TcMar-Tc1           166    405   (142) 1826265  
  1075    8.9  2.0  0.9  chr20             38287685 38287860 (16913472) C DIRS-7_DR         LTR/Ngaro             (340)   5053    4902 1826266  
   677   16.7  4.8  0.7  chr20             38287931 38288075 (16913257) + Gypsy-236B_DR-LTR LTR/Gypsy               348    498     (0) 1826267  
  1179   17.7  1.9 10.3  chr20             38288096 38288506 (16912826) + Harbinger-5_DR    DNA/PIF-Harbinger      3611   4185  (2474) 1826268  
   212   25.7  1.1  6.0  chr20             38288511 38288597 (16912735) C Copia-30_DR-LTR   LTR/Gypsy?            (377)     97      15 1826269  
   507   14.8  0.0  2.3  chr20             38288670 38288759 (16912573) + SINE3-1a          SINE/5S-Deu-L2          473    560    (10) 1826270  
   413   24.0  4.7 11.1  chr20             38289012 38289203 (16912129) C Kolobok-N13_DR    DNA                    (31)    428     248 1826271  
   210    9.1  0.0  0.0  chr20             38290095 38290127 (16911205) C Tx1-1_DR          LINE/L1-Tx1          (2894)   2741    2709 1826272  
  1500    8.9 11.1  0.0  chr20             38290863 38291097 (16910235) + Mariner-N7_DR     DNA/TcMar                 1    261     (0) 1826273  
   674   26.2 11.9  1.6  chr20             38292265 38292667 (16908665) C CR1-51_DR         LINE/L2              (1393)   1676    1233 1826274  
  2035   15.6  2.1  1.3  chr20             38292715 38293091 (16908241) + Gypsy161-LTR_DR   LTR/Gypsy                 1    380     (0) 1826275  
  1949   12.4  1.4  0.0  chr20             38293376 38293657 (16907675) + Harbinger-4N1C_DR DNA/PIF-Harbinger         1    286   (920) 1826276  
  6972    7.7 15.3  0.3  chr20             38293658 38294706 (16906626) + Harbinger-4N1C_DR DNA/PIF-Harbinger         1   1206     (0) 1826277  
   569   14.1  0.0  0.0  chr20             38294815 38294913 (16906419) C L1-83_DR          LINE/L1                 (9)   5602    5504 1826278 *
  2425   10.3  0.8  0.6  chr20             38294912 38295272 (16906060) C L1-83_DR          LINE/L1               (265)   5346    4985 1826278  
   981   12.7  3.8  2.1  chr20             38295283 38295467 (16905865) C NonLTR-1_DR       Retroposon             (14)   1198    1011 1826279  
  6931    4.8  1.7  0.8  chr20             38295501 38296388 (16904944) + MuDR-N1_DR        DNA/MULE-MuDR             1    896     (0) 1826280  
   928   12.3 13.3  4.9  chr20             38296389 38296575 (16904757) C Kolobok-1N2_DR    DNA/Kolobok-T2        (450)    240      39 1826281  
  3875   13.4 15.2  0.1  chr20             38296576 38297323 (16904009) C HarbingerN5_DR    DNA/PIF-Harbinger       (0)    861       1 1826282  
   229   18.5  5.6  0.0  chr20             38297324 38297363 (16903969) + LOOPERN4B_DR      DNA/Kolobok-T2          461    503     (0) 1826283  
  5040    9.8  5.6 17.0  chr20             38297685 38298793 (16902539) + DNA-X-4_DR        DNA                      47   1047   (198) 1826284  
 10607    7.0  6.0  1.8  chr20             38298794 38300374 (16900958) C DNA-8-19_DR       DNA/hAT-Tip100          (0)   1647       1 1826285  
  1273   11.7  5.6  0.5  chr20             38300375 38300570 (16900762) + DNA-X-4_DR        DNA                    1040   1245     (0) 1826286  
  1084   11.7  4.9  8.3  chr20             38300571 38300598 (16900734) + Merlin-1_DR       DNA/Merlin             1553   1573  (8954) 1826287  
   601   13.5  0.0  0.0  chr20             38302014 38302109 (16899223) + TC1DR3            DNA/TcMar-Tc1           875    970   (255) 1826288  
  1548    8.2 43.6  2.1  chr20             38302586 38302951 (16898381) C TC1DR2            DNA/TcMar-Tc1         (246)    630     121 1826289  
   310    6.7  0.0  6.7  chr20             38302908 38302920 (16898412) C TDR8B             DNA/hAT-Ac            (123)    840     831 1826290 *
  4825   17.6  5.0  9.6  chr20             38302921 38304173 (16897159) + Harbinger-N33_DR  DNA/PIF-Harbinger         1   1200     (0) 1826291  
   354   14.3  0.0  0.0  chr20             38304174 38304242 (16897090) C TC1DR2            DNA/TcMar-Tc1         (727)    149      81 1826289  
  2260    8.8  0.0  0.7  chr20             38304875 38305181 (16896151) + TC1DR3            DNA/TcMar-Tc1            13    317   (908) 1826292 *
  3549    9.1  6.4  2.8  chr20             38305172 38305751 (16895581) + TC1DR3            DNA/TcMar-Tc1           626   1225     (0) 1826293  
   519   23.8 10.7  2.7  chr20             38305809 38306080 (16895252) C CR1-51_DR         LINE/L2              (1482)   1587    1295 1826294  
   522   14.5  2.5  4.5  chr20             38306440 38306598 (16894734) + EnSpm-8_DR        DNA/CMC-EnSpm          1154   1309  (8132) 1826295 *
   622   24.2  0.9  0.5  chr20             38306476 38306687 (16894645) + Penelope-1_DR     LINE/Penelope          3931   4143   (303) 1826296 *
  1227    7.5  0.9  7.9  chr20             38306502 38306717 (16894615) C ZFERV-2-I_DR      LTR/ERV1             (9684)    880     679 1826297  
   441   19.0  3.6  1.8  chr20             38306582 38306747 (16894585) C EnSpm-6N1_DR      DNA/CMC-EnSpm        (8134)   1102     934 1826298 *
   443   21.8  5.1 17.7  chr20             38306609 38306982 (16894350) + P-1_DR            DNA/P                  7277   7610  (2358) 1826299 *
   471   24.0  0.6 18.6  chr20             38306718 38306980 (16894352) + Zisupton-6_DR     DNA/Zisupton           8504   8894 (13222) 1826300  
   342   11.8  2.0  7.3  chr20             38306894 38306994 (16894338) C DNA9-3_DR         DNA/MULE-MuDR?      (10087)   1292    1197 1826301 *
   431    9.9  0.0  4.4  chr20             38306905 38306999 (16894333) C Merlin-1_DR       DNA/Merlin           (9400)   1127    1037 1826302  
   407    8.8  6.8  3.3  chr20             38306906 38307022 (16894310) + EnSpm-N33_DR      DNA/CMC-EnSpm           281    401  (1856) 1826303 *
  2909    7.7  3.6 10.9  chr20             38306977 38307534 (16893798) C hAT-N35C_DR       DNA/hAT-Ac           (1070)    521       1 1826304  
   250   20.3  2.0 12.5  chr20             38307023 38307108 (16894224) C ZFERV-2-I_DR      LTR/ERV1             (9726)    838     655 1826305 *
   252   25.4  4.6  7.4  chr20             38307487 38307639 (16893693) + Penelope-1_DR     LINE/Penelope          3843   3991   (455) 1826306 *
   391   11.1  0.3  9.6  chr20             38307496 38307507 (16893825) + EnSpm-N1_DR       DNA/CMC-EnSpm          2012   2051   (479) 1826307  
   465   21.3  0.0  0.8  chr20             38307512 38307639 (16893693) C ZFERV-2-I_DR      LTR/ERV1             (9665)    899     773 1826308 *
   700    8.1  2.4  0.0  chr20             38307536 38307658 (16893674) C Harbinger1_DR     DNA/PIF-Harbinger    (1603)   2858    2733 1826309  
   347   23.2  3.8  1.2  chr20             38307640 38307664 (16893668) C Dada-U6_DR        DNA/Dada             (1724)   7235    7079 1826310 *
   391   11.1  0.3  9.6  chr20             38307665 38307689 (16893643) + EnSpm-N1_DR       DNA/CMC-EnSpm          2052   2149   (381) 1826307  
   633   12.5  3.1  0.0  chr20             38309088 38309183 (16892149) C hAT-N146_DR       DNA/hAT-Charlie       (174)     99       1 1826311  
  2186   13.8  4.0  4.6  chr20             38309648 38310127 (16891205) C Copia-11I_DR-LTR  LTR/Gypsy?              (0)    477       1 1826312  
   478   18.6  6.7  7.3  chr20             38310128 38310297 (16891035) + hAT-N164_DR       DNA/hAT-Tip100          820    988  (1052) 1826313 *
   481   19.2  0.6 10.5  chr20             38310141 38310297 (16891035) C hAT-N21B_DR       DNA/hAT-Ac             (85)   1216    1074 1826314  
   467   24.7  1.9  7.9  chr20             38310298 38310355 (16890977) C Mariner-N38_DR    DNA/TcMar-Tc1           (4)    543     341 1826315  
   247    5.6  2.8  0.0  chr20             38310344 38310354 (16890978) + Gypsy138-I_DR     LTR/Gypsy               257    268 (11142) 1826316 *
  2034    0.8  0.0  0.0  chr20             38310355 38310588 (16890744) + DNA-8-10_DR       DNA                       1    234     (0) 1826317  
   260   21.6  0.0  0.0  chr20             38310589 38310639 (16890693) C EnSpm-6N1_DR      DNA/CMC-EnSpm        (7872)   1364    1314 1826318  
  3736    4.1  1.1 24.1  chr20             38310640 38311351 (16889981) + EnSpm-N23_DR      DNA/CMC-EnSpm            54    633     (5) 1826319  
  1129   12.0  0.4 15.9  chr20             38311365 38311632 (16889700) + EnSpm-N21_DR      DNA/CMC-EnSpm           248    479     (0) 1826320  
   328   24.8  3.0  0.0  chr20             38311792 38311892 (16889440) C DNA8-28_DR        DNA/hAT              (3985)   3157    3054 1826321 *
   494   14.6  2.2  0.0  chr20             38311805 38311893 (16889439) + SINE2-5_DR        SINE/tRNA-V-RTE         192    282     (0) 1826322  
   397   18.2  2.2  1.1  chr20             38311815 38311903 (16889429) C DNA9-6_DR         DNA                  (3340)   4544    4455 1826323 *
   381   19.3  4.1  3.2  chr20             38311894 38311927 (16889405) + EnSpm-N11_DR      DNA/CMC-EnSpm          3708   3831  (1522) 1826324 *
  3265    6.8 19.5  0.3  chr20             38312216 38312749 (16888583) + EnSpm-N23_DR      DNA/CMC-EnSpm             3    638     (0) 1826325  
   200    9.2  0.0 11.4  chr20             38312717 38312765 (16888567) + DNA9TA1_DR        DNA/CMC-EnSpm          2142   2185  (1148) 1826326 *
   321   26.1  4.0  4.0  chr20             38312764 38312887 (16888445) C MuDR-N2_DR        DNA/MULE-MuDR          (48)    275     152 1826327  
   509   10.8  2.6  5.3  chr20             38312894 38313004 (16888328) + EnSpm-N21_DR      DNA/CMC-EnSpm             1    108   (371) 1826328  
   610    5.2  1.3  0.0  chr20             38313005 38313081 (16888251) + DNA-2-28_DR       DNA/TcMar?                1     78   (309) 1826329  
   445   13.7  4.9  7.0  chr20             38313082 38313105 (16888227) + MuDR-1_DR         DNA/MULE-NOF?          5044   5142  (2271) 1826330  
  1034    3.6  6.4  1.4  chr20             38313254 38313393 (16887939) C hAT-N63_DR        DNA/hAT-Ac           (1563)    147       1 1826331  
   238   24.2  2.0  4.1  chr20             38313394 38313452 (16887880) C DIRS-4_DR         LTR/Ngaro            (1203)   5593    5537 1826332 *
  3234   14.6  6.2  0.6  chr20             38313377 38314005 (16887327) C Helitron-N2_DR    RC/Helitron           (859)   1604     941 1826333 *
  3398    6.4  0.2  0.4  chr20             38313522 38313992 (16887340) C Mariner-N38_DR    DNA/TcMar-Tc1          (48)    499      30 1826334  
   524   11.4  5.7  0.0  chr20             38313984 38314106 (16887226) C Helitron-2_DR     RC/Helitron         (21271)   6141    6012 1826335 *
   449   15.0  0.8  0.0  chr20             38313996 38314128 (16887204) C Zisupton-6_DR     DNA/Zisupton        (12613)   9503    9370 1826336 *
   462    7.4  0.8  0.0  chr20             38314012 38314133 (16887199) C ERV1-N3-I_DR      LTR/ERV1              (867)   3724    3602 1826337  
  2653   12.4  7.8  5.1  chr20             38314134 38314167 (16887165) C ENSPM-6_DR        DNA/CMC-EnSpm       (18087)  14498   13950 1826338  
   309   17.1 23.4  0.7  chr20             38315199 38315322 (16886010) + L1-108_DR         LINE/L1                5426   5577   (112) 1826339  
  2612   15.8 10.3  1.7  chr20             38315448 38315968 (16885364) C TDR13             DNA                     (3)    769     204 1826340  
   668   16.4  9.3  2.4  chr20             38315969 38316130 (16885202) + Zisupton-5_DR     DNA/Zisupton              2    160  (8861) 1826341  
   762   14.7  5.1  5.1  chr20             38316140 38316297 (16885035) + DNA8-18_DR        DNA                     976   1133     (0) 1826342  
   374   12.1  0.0  0.0  chr20             38316298 38316355 (16884977) + DNA-8-17_DR       DNA/Zisupton            127    184  (1236) 1826343  
   393    8.7 20.3  0.0  chr20             38316372 38316440 (16884892) + Zisupton-5_DR     DNA/Zisupton           8939   9021     (0) 1826344  
  1219   12.6  4.2  0.0  chr20             38316441 38316628 (16884704) C TDR13             DNA                   (576)    196       1 1826345  
  4023   12.7  7.2  4.0  chr20             38317919 38318650 (16882682) C TDR13             DNA                    (15)    757       3 1826346  
   849   13.5  5.8 14.8  chr20             38318819 38319096 (16882236) + hAT-N133_DR       DNA/hAT-Ac              114    369   (254) 1826347  
   208   12.8  0.0  2.1  chr20             38319470 38319517 (16881815) + DNA9-N1_DR        DNA/MULE-NOF           2288   2334  (2682) 1826348 *
   351   28.4  1.6  3.3  chr20             38319484 38319607 (16881725) C Mariner-N5C_DR    DNA/TcMar            (4450)   3471    3350 1826349 *
  2208   17.6  0.8  1.0  chr20             38319499 38319883 (16881449) C HE1_DR1           SINE/tRNA-V-RTE        (18)    384       1 1826350  
  1964   24.0 11.9  4.0  chr20             38319501 38319903 (16881429) C Helitron-2_DR     RC/Helitron          (3591)  23821   23057 1826351 *
  2141    9.8  3.8  0.6  chr20             38319904 38320220 (16881112) C SINE2-4_DR        SINE/tRNA-V-RTE         (2)    369      43 1826352  
  3028   10.0  9.3  1.1  chr20             38321017 38321542 (16879790) C L2-5_DRe          LINE/L2                 (4)   2223    1655 1826353  
   862   16.5  1.9  6.7  chr20             38321560 38321826 (16879506) C Tx1-13_DR         LINE/L1-Tx1            (26)   4875    4621 1826354  
   359   16.4  0.0  0.0  chr20             38321853 38321913 (16879419) C piggyBac-N14_DR   DNA/PiggyBac?          (73)    924     864 1826355  
   311   10.4  0.0  0.0  chr20             38321922 38321988 (16879344) + (TTATG)n          Simple_repeat             4     70     (0) 1826356 *
   864   12.3 21.7  2.3  chr20             38321973 38322189 (16879143) C piggyBac-N14_DR   DNA/PiggyBac?         (136)    861     604 1826355  
   279   11.8  1.9  1.9  chr20             38322920 38322971 (16878361) + EnSpm-N3B_DR      DNA/CMC-EnSpm          1018   1069  (2665) 1826357 *
  1025   20.5  2.4  6.0  chr20             38322942 38323236 (16878096) + EnSpm-10_DR       DNA/CMC-EnSpm           843   1127  (5178) 1826358  
  1719    8.1 20.4  1.2  chr20             38323629 38323937 (16877395) C hAT-N51_DR        DNA/hAT-Ac              (0)    368       1 1826359  
  1301   22.5  3.7  1.2  chr20             38323938 38324261 (16877071) + L1-52_DR          LINE/L1                5273   5604     (3) 1826360  
  1008    9.0  0.0  6.2  chr20             38325043 38325232 (16876100) C L2-2_DRe          LINE/L2                (85)   4153    3975 1826361  
   553   10.9 24.0 15.9  chr20             38325233 38325268 (16876064) C CryptonV-1_DR     DNA/Crypton-V        (3329)  14541   14300 1826362  
   559   11.8 14.4  8.9  chr20             38325281 38325419 (16875913) C piggyBac-N14_DR   DNA/PiggyBac?         (427)    570     425 1826355  
   804   15.2  6.6  2.6  chr20             38325437 38325619 (16875713) + Harbinger-N29B_DR DNA/PIF-Harbinger       133    322    (18) 1826363  
   527   18.9  0.0  1.8  chr20             38325769 38325881 (16875451) C hAT-N57_DR        DNA/hAT-Ac            (897)    389     279 1826364  
   327   25.0  0.0 18.8  chr20             38325771 38325790 (16875542) + CryptonV-2_DR     DNA/Crypton-V          6547   6623 (15188) 1826365 *
   333   21.3  0.0 11.6  chr20             38325791 38325896 (16875436) C hAT-N128_DR       DNA/hAT-Charlie       (163)    650     556 1826366  
   206   21.9  0.0  0.0  chr20             38325948 38325988 (16875344) + LTR-11_DR-LTR     LTR                       1     41   (152) 1826367  
   226   13.9  0.0  0.0  chr20             38326119 38326161 (16875171) + LTR-11_DR-I       LTR                       1     43     (0) 1826368  
  1413   11.9 23.1  5.2  chr20             38326206 38326567 (16874765) + HATN10_DR         DNA/hAT-Ac                2    428    (27) 1826369  
  5182   11.6  0.6 11.5  chr20             38326568 38327519 (16873813) C HarbingerN4_DR    DNA/PIF-Harbinger       (0)    860       2 1826370  
   339   27.4  5.1  4.1  chr20             38327581 38327785 (16873547) C Kolobok-1N2_DR    DNA/Kolobok-T2        (266)    205       1 1826371  
  1249   19.4  4.9  2.5  chr20             38329049 38329355 (16871977) C DIRS-4N1-LTR_DR   LTR/Ngaro               (5)    349      36 1826372  
  3512   12.9  9.1  0.7  chr20             38329483 38330108 (16871224) C Harbinger-N31_DR  DNA/PIF-Harbinger       (0)    685       8 1826373  
  1568   21.3  8.7  5.3  chr20             38330125 38330675 (16870657) + hAT-N126B_DR      DNA/hAT-Ac               28    596     (4) 1826374  
   338   19.4  6.1  5.2  chr20             38331284 38331397 (16869935) C EnSpm-N13_DR      DNA/CMC-EnSpm       (17777)   4372    4258 1826375 *
   727   12.2  2.8 16.2  chr20             38331297 38331512 (16869820) C ANGEL             DNA/Kolobok            (98)    211      21 1826376  
  3878   10.6 10.5 30.9  chr20             38331809 38333409 (16867923) + LOOPERN6_DR       DNA/Kolobok-T2?           1   1351     (0) 1826377  
   245   18.8  0.0  0.0  chr20             38333370 38333417 (16867915) + EnSpm-N10_DR      DNA/CMC-EnSpm          7579   7626  (1682) 1826378 *
  2139   10.9  0.9  2.6  chr20             38334165 38334512 (16866820) + TC1DR2            DNA/TcMar-Tc1             1    342   (534) 1826379  
   427   16.9 25.5  2.1  chr20             38334517 38334673 (16866659) + DNA-8-24_DR       DNA/hAT-Tip100         1346   1538   (245) 1826380  
  1638    7.3  4.6  1.0  chr20             38334680 38334943 (16866389) + I-4_DR            LINE/I                 1147   1412     (2) 1826381  
  1077   15.4  5.8 10.9  chr20             38334958 38335198 (16866134) + DNA-8-24_DR       DNA/hAT-Tip100         1554   1783     (0) 1826382  
   827    9.2  0.0  1.7  chr20             38336400 38336520 (16864812) C hAT-N154_DR       DNA/hAT-Tip100       (1036)    359     241 1826383 *
   963   15.3  0.0 14.9  chr20             38336422 38336644 (16864688) + hAT-N127_DR       DNA/hAT-Charlie        5811   6004  (4312) 1826384  
   302   27.1  5.6  1.4  chr20             38336519 38336660 (16864672) C ENSPM-6_DR        DNA/CMC-EnSpm       (10094)  22522   22375 1826385 *
   866    1.0  0.0  0.0  chr20             38336645 38336740 (16864592) C hAT-N141_DR       DNA/hAT-Charlie        (94)    100       5 1826386  
   453   24.6  1.6  0.8  chr20             38336741 38336767 (16864565) + CryptonV-N5_DR    DNA/Crypton-V         12655  12778 (11759) 1826387 *
   582   18.3  4.2  0.7  chr20             38336747 38336889 (16864443) + MOSAT_DR          Satellite               406    553  (1534) 1826388  
   439   17.1  3.7 14.2  chr20             38336890 38336909 (16864423) + Helitron-N5_DR    RC/Helitron            2788   2935  (6574) 1826389  
   313   20.0  2.7  0.0  chr20             38337587 38337661 (16863671) + ASAT_CY           Satellite                88    164    (98) 1826390  
   245   21.3  0.0  0.0  chr20             38337663 38337679 (16863653) + DNA8-26_DR        DNA                    1489   1505  (3025) 1826391  
   560   12.9  0.0  0.0  chr20             38337680 38337764 (16863568) + TC1DR3            DNA/TcMar-Tc1             1     85  (1140) 1826392  
  1849   14.9 13.1  0.7  chr20             38338560 38338965 (16862367) + DNA-5-3_DR        DNA/hAT-hAT5             37    492    (41) 1826393  
  2708    6.7  1.7  0.3  chr20             38339001 38339357 (16861975) + DNA-1-6_DR        DNA                      23    384   (241) 1826394  
   324   19.3  0.0  2.4  chr20             38339493 38339577 (16861755) + EnSpm-N38_DR      DNA/CMC-EnSpm          2258   2340   (102) 1826395  
  2122    9.2  7.2  0.0  chr20             38339618 38339963 (16861369) C HE1_DR1           SINE/tRNA-V-RTE        (31)    371       1 1826396  
   295   20.2  3.5  2.3  chr20             38339894 38339979 (16861353) + DNA8-10_DR        DNA/hAT-Ac             2745   2831  (1187) 1826397 *
   394   21.8  1.1  2.1  chr20             38339906 38339999 (16861333) + DNA7-N2_DR        DNA/hAT-hAT6           1644   1736   (278) 1826398  
   206   13.2  0.0  0.0  chr20             38340199 38340236 (16861096) C DNA-N44_DR        DNA/Kolobok-T2        (213)    319     282 1826399  
  1176   14.7 18.9  1.9  chr20             38340391 38340744 (16860588) + DNAX-16_DR        DNA                      11    423     (0) 1826400  
  1722   12.2 22.3  1.4  chr20             38340813 38341179 (16860153) C DNA-1-11_DR       DNA                     (0)    724     282 1826401  
   736   20.5  2.6  0.0  chr20             38341201 38341356 (16859976) + EnSpm-3_DR        DNA/CMC-EnSpm          1017   1176  (7272) 1826402  
  1726    8.7  2.1  0.0  chr20             38341358 38341598 (16859734) + TE-X-18_DR        DNA                       2    247     (2) 1826403  
   415   19.5  0.0  0.0  chr20             38341599 38341675 (16859657) + DNA-8-11B_DR      DNA/hAT-Blackjack       818    894   (326) 1826404  
  1669   11.0  7.3  6.0  chr20             38341898 38342227 (16859105) + DNA-8-11B_DR      DNA/hAT-Blackjack       882   1215     (5) 1826405  
  1138   11.6 16.8  0.7  chr20             38342229 38342472 (16858860) C DNA-1-11_DR       DNA                   (441)    283       1 1826401  
  4186    8.1 21.2  0.4  chr20             38343217 38343889 (16857443) + TZF28B            DNA/TcMar-Tc1             1    813   (801) 1826406  
  2918   10.1  3.6  0.4  chr20             38343862 38344312 (16857020) + TZF28B            DNA/TcMar-Tc1          1058   1521    (93) 1826407 *
  2150    8.4 16.1  3.4  chr20             38344339 38344730 (16856602) + hAT-N173_DR       DNA/hAT-Ac              158    597  (1145) 1826408  
   620   11.4  9.3  5.2  chr20             38344742 38344870 (16856462) + hAT-N173_DR       DNA/hAT-Ac             1115   1248   (494) 1826409  
  1982   10.5  2.1  2.1  chr20             38344882 38345213 (16856119) + hAT-N173_DR       DNA/hAT-Ac             1411   1742     (0) 1826410  
  5827    7.7  3.2  1.1  chr20             38346022 38346902 (16854430) C piggyBac-N16B_DR  DNA/PiggyBac?          (46)    903       5 1826411  
   254   20.5  3.5  2.3  chr20             38346931 38347015 (16854317) + ANGEL             DNA/Kolobok              10     95   (214) 1826412  
  3815   10.7  4.1  0.5  chr20             38347668 38348229 (16853103) C EXPANDER1_DR      LINE/RTE-BovB         (183)   3182    2601 1826413  
   245    0.0  0.0  0.0  chr20             38348232 38348259 (16853073) C EXPANDER1_DR      LINE/RTE-BovB         (890)   2475    2448 1826414  
   875    8.1  5.0  7.7  chr20             38348306 38348465 (16852867) C piggyBac-N19_DR   DNA/PiggyBac?           (3)    156       1 1826415  
  1169   16.7  6.4  3.9  chr20             38348623 38348952 (16852380) + DNAX-16_DR        DNA                      25    362    (61) 1826416  
   559   13.8 26.1  5.7  chr20             38349541 38349747 (16851585) C TDR6              DNA                     (2)    248       2 1826417  
   459   22.8  0.9  0.9  chr20             38349905 38350019 (16851313) + L1-132_DR         LINE/L1                4400   4514    (72) 1826418 *
  1360   16.3 12.2  0.5  chr20             38350018 38350387 (16850945) + TDR7              DNA                     114    526    (15) 1826419  
   201   10.3  0.0  5.1  chr20             38350630 38350670 (16850662) + hAT-N154_DR       DNA/hAT-Tip100          339    377  (1018) 1826420  
   546   13.7 10.5  0.0  chr20             38350674 38350797 (16850535) + hAT-N154_DR       DNA/hAT-Tip100         1164   1300    (95) 1826421  
   293   16.0  2.1 13.8  chr20             38350801 38350945 (16850387) C ENSPM-6_DR        DNA/CMC-EnSpm       (31751)    865     736 1826422 *
   829   10.6  5.6  0.0  chr20             38350821 38350980 (16850352) + DNA-TA-2_DR       DNA/CMC-EnSpm            23    191     (5) 1826423  
   465   15.2  1.7 12.2  chr20             38350830 38351001 (16850331) + IS3EU-1_DR        DNA/IS3EU              3554   3709  (4995) 1826424 *
   341    4.8  0.0  0.0  chr20             38350987 38351028 (16850304) + hAT-N154_DR       DNA/hAT-Tip100         1354   1395     (0) 1826425 *
   252   21.7  8.9  7.1  chr20             38351102 38351135 (16850197) + EnSpm-17_DR       DNA/CMC-EnSpm          2673   2772  (6504) 1826426  
   267   11.2 10.8  3.4  chr20             38351136 38351218 (16850114) + Helitron-2_DR     RC/Helitron            7920   8008 (19404) 1826427 *
   270   17.4 41.6  1.3  chr20             38351147 38351367 (16849965) + ANGEL             DNA/Kolobok               1    309     (0) 1826428  
  1557   16.1  1.1  1.1  chr20             38351441 38351717 (16849615) + HE1_DR1           SINE/tRNA-V-RTE         102    378    (24) 1826429  
   514   23.8  3.3  2.0  chr20             38351584 38351733 (16849599) + IS3EU-4_DR        DNA/IS3EU              9121   9272  (5757) 1826430 *
   758   21.1  2.2  2.8  chr20             38351749 38351928 (16849404) C Harbinger-N27_DR  DNA/PIF-Harbinger?     (31)    189      11 1826431  
   214   30.5  6.7  0.0  chr20             38351945 38352049 (16849283) C EnSpm-N13_DR      DNA/CMC-EnSpm        (8530)  13619   13508 1826432  
  1693   11.3 13.9  5.8  chr20             38353028 38353523 (16847809) C Mariner-N31_DR    DNA/TcMar-Tc1           (0)    540       7 1826433  
   910   12.0  1.3  3.3  chr20             38353819 38353973 (16847359) + SINE3-2_DR        SINE?                     1    152    (12) 1826434  
   394   24.6 10.3  1.2  chr20             38355047 38355202 (16846130) C EnSpm-N13_DR      DNA/CMC-EnSpm       (16169)   5980    5811 1826435 *
  1340   13.3 17.6  2.2  chr20             38355048 38355507 (16845825) + TDR7              DNA                      36    540     (1) 1826436  
   387   18.4  6.7 10.6  chr20             38355886 38355899 (16845433) + ENSPM-6_DR        DNA/CMC-EnSpm          2314   2359 (30257) 1826437  
   733    7.8 10.6  0.6  chr20             38355900 38356041 (16845291) C Mariner-N38_DR    DNA/TcMar-Tc1          (49)    498     343 1826438 *
  1033    9.9 13.0  0.4  chr20             38356038 38356260 (16845072) C Mariner-N31_DR    DNA/TcMar-Tc1         (289)    251       1 1826439  
   387   18.4  6.7 10.6  chr20             38356042 38356080 (16845252) + ENSPM-6_DR        DNA/CMC-EnSpm          2360   2501 (30115) 1826437 *
   227   26.5 14.7  1.4  chr20             38356139 38356322 (16845010) + EnSpm-N47_DR      DNA/CMC-EnSpm?         2384   2591   (426) 1826440  
   222   22.8  3.5  0.0  chr20             38356283 38356339 (16844993) + SAT-27_DR         Satellite               248    306  (1413) 1826441 *
   786   14.3 18.2  4.5  chr20             38357313 38357508 (16843824) + hAT-N88_DR        DNA/hAT-Ac              275    496    (86) 1826442  
  1605    0.5  4.3  0.0  chr20             38357509 38357693 (16843639) + TDR3              DNA/hAT-Charlie           1    193     (0) 1826443  
   362   22.7  2.0  3.0  chr20             38357694 38357719 (16843613) C hAT-N22B_DR       DNA/hAT-Ac            (578)    801     777 1826444 *
   417   23.6  0.0  6.1  chr20             38357659 38357780 (16843552) + hAT-N88_DR        DNA/hAT-Ac              461    575     (7) 1826445  
   916   15.0 15.7  4.5  chr20             38357798 38358020 (16843312) + Kolobok-N5_DR     DNA/Kolobok-T2?           1    247   (238) 1826446  
   529   23.1 13.4  2.9  chr20             38358031 38358217 (16843115) C Helitron-2_DR     RC/Helitron         (17817)   9595    9390 1826447  
   408   26.4 13.3  1.4  chr20             38358045 38358056 (16843276) + hAT-N22B_DR       DNA/hAT-Ac              790    882   (497) 1826448 *
  1333    2.9 12.9  0.0  chr20             38358057 38358227 (16843105) C TDR3              DNA/hAT-Charlie         (0)    193       1 1826449  
   408   26.4 13.3  1.4  chr20             38358228 38358240 (16843092) + hAT-N22B_DR       DNA/hAT-Ac              883   1008   (371) 1826448 *
   610   12.1 11.3  0.0  chr20             38358238 38358361 (16842971) + Kolobok-N5_DR     DNA/Kolobok-T2?         333    470    (15) 1826450  
   207   23.7  3.4  0.0  chr20             38358907 38358965 (16842367) + Kolobok-N10_DR    DNA/Kolobok               1     61   (582) 1826451  
   524   23.0 19.1  0.0  chr20             38359036 38359244 (16842088) + TDR17B            DNA/Sola-1                4    252  (1294) 1826452  
  1771   12.0  4.7  2.5  chr20             38359705 38360306 (16841026) C EnSpm-N28_DR      DNA/CMC-EnSpm          (13)    344       9 1826453  
   207   25.5  0.0  5.1  chr20             38360446 38360456 (16840876) + Mariner-N26_DRe   DNA/TcMar-ISRm11          1      8   (925) 1826454  
   709    6.0 25.6  1.8  chr20             38360457 38360593 (16840739) C Mariner-N27_DR    DNA/TcMar-ISRm11        (0)   1186    1018 1826455  
  1799    8.3  0.0  2.0  chr20             38360594 38360852 (16840480) C Mariner-N27_DR    DNA/TcMar-ISRm11      (890)    296      43 1826456  
   225   12.5  0.0  0.0  chr20             38360839 38360878 (16840454) C HATN17_DR         DNA/hAT-Tip100       (1060)    487     448 1826457 *
   219   20.4  0.0  1.9  chr20             38360871 38360925 (16840407) C hAT-N48D_DR       DNA/hAT-Ac            (302)    816     763 1826458 *
   247   25.3 19.6  2.8  chr20             38360970 38361249 (16840083) + TDR17B            DNA/Sola-1             1221   1546     (0) 1826459 *
   324   14.3  0.0  0.0  chr20             38361204 38361252 (16840080) + IS3EU-4_DR        DNA/IS3EU              9499   9547  (5482) 1826460  
   214    6.0  0.0 22.9  chr20             38361835 38361877 (16839455) + Zisupton-6_DR     DNA/Zisupton           8938   8972 (13144) 1826461 *
  3413    7.7  1.4  5.5  chr20             38361841 38362407 (16838925) + Mariner-N38_DR    DNA/TcMar-Tc1             1    545     (2) 1826462  
   202   22.5  3.6  3.6  chr20             38362347 38362429 (16838903) C ENSPM-6_DR        DNA/CMC-EnSpm       (18539)  14077   13995 1826463 *
   305    9.1  0.0  1.8  chr20             38362756 38362811 (16838521) C DNA-X-5_DR        DNA                    (22)   1199    1145 1826464  
  5240   11.2  4.7  2.0  chr20             38362845 38363687 (16837645) C DNA-X-5_DR        DNA                   (319)    902      37 1826464  
  1205    5.1  1.9  0.0  chr20             38363688 38363845 (16837487) + hAT-N141_DR       DNA/hAT-Charlie          34    194     (0) 1826465  
   201   24.6  5.8  0.0  chr20             38363792 38363860 (16837472) C CryptonV-N5_DR    DNA/Crypton-V       (21468)   3069    2997 1826466 *
   743   18.2  4.0  3.5  chr20             38363867 38364065 (16837267) + DNA11TA1_DR       DNA/CMC-EnSpm             1    200     (3) 1826467  
   229   27.1  0.0  1.4  chr20             38364009 38364066 (16837266) C DNA11TA1B_DR      DNA/CMC-EnSpm          (27)    176     120 1826468 *
  4368   10.6  7.8  3.5  chr20             38364067 38364864 (16836468) + DNA-TA-1_DR       DNA/CMC-EnSpm             2    812     (0) 1826469  
   228   18.9 12.0  4.7  chr20             38365143 38365242 (16836090) + IS3EU-1_DR        DNA/IS3EU               404    510  (8194) 1826470  
   635    9.5  2.0  3.1  chr20             38365904 38366001 (16835331) + Crypton-N1_DR     DNA/Crypton-A             1     97   (387) 1826471 *
  1676    9.0 14.0  1.2  chr20             38365994 38366285 (16835047) C Helitron-1N2_DR   RC/Helitron          (1168)   1026     698 1826472  
  1691   13.8 15.6  1.1  chr20             38366290 38366686 (16834646) + TDR25             DNA/hAT-Charlie         158    611     (0) 1826473  
   201    6.7  0.0  6.7  chr20             38366675 38366706 (16834626) C hAT-N22B_DR       DNA/hAT-Ac            (566)    813     784 1826474 *
  1112    6.0  0.0  0.0  chr20             38367094 38367243 (16834089) + DNA15TA1_DR       DNA/CMC-EnSpm             1    150   (292) 1826475 *
  1787    4.9 11.0  0.3  chr20             38367237 38367500 (16833832) C DNA15TA1_DR       DNA/TcMar-Tc1          (26)    416     125 1826476  
  9872    4.6  0.6  0.4  chr20             38367501 38368732 (16832600) + LOOPERN1_DR       DNA/Kolobok-T2            1   1234     (0) 1826477  
   913    7.1  1.6  0.0  chr20             38368733 38368858 (16832474) C DNA15TA1_DR       DNA/TcMar-Tc1         (314)    128       1 1826476  
   388   17.6  1.8  4.5  chr20             38369541 38369653 (16831679) C hAT-N21B_DR       DNA/hAT-Ac            (118)   1183    1074 1826478  
  2203   10.4  0.3  0.0  chr20             38369787 38370085 (16831247) + LOOPERN3B_DR      DNA/Kolobok-T2            1    300   (749) 1826479  
  1862    8.4  3.6  0.7  chr20             38370106 38370380 (16830952) + LOOPERN3B_DR      DNA/Kolobok-T2          767   1049     (0) 1826480  
   290   18.1  1.1 12.9  chr20             38370381 38370474 (16830858) C DNAX-25B_DR       DNA/Zisupton         (1463)   2075    1992 1826481  
   760   14.4 22.9  2.8  chr20             38370482 38370717 (16830615) C DNAX-19_DR        DNA                    (14)    425     144 1826482  
  2696   15.3 22.2  0.4  chr20             38370718 38371276 (16830056) C TDR13C            DNA                     (0)    680       1 1826483  
   399    9.5  0.0  1.6  chr20             38371302 38371365 (16829967) C DNAX-19_DR        DNA                   (341)     98      36 1826482  
   626   17.0  5.2  0.0  chr20             38371987 38372121 (16829211) + DNA-2-11_DR       DNA/TcMar-Fot1          848    989     (0) 1826484  
   476   20.5  0.0 14.0  chr20             38372738 38372941 (16828391) + hAT-N155_DR       DNA/hAT-Tip100           24    202   (386) 1826485  
   430   10.1 12.7  0.0  chr20             38372987 38373065 (16828267) + hAT-N155_DR       DNA/hAT-Tip100          500    588     (0) 1826486  
   486   15.0  3.3  0.8  chr20             38373137 38373257 (16828075) + EnSpm-N40B_DR     DNA/CMC-EnSpm          2161   2284  (3223) 1826487  
   398   14.2  0.0  5.5  chr20             38373139 38373272 (16828060) + CryptonV-2_DR     DNA/Crypton-V          5842   5968 (15843) 1826488 *
  1030    2.9  0.0 15.3  chr20             38373168 38373370 (16827962) C EnSpm-N42_DR      DNA/CMC-EnSpm         (533)    719     544 1826489  
   305   17.4  7.5  6.1  chr20             38373171 38373397 (16827935) C Penelope-1_DR     LINE/Penelope        (4194)    252      23 1826490 *
   292   26.9  4.7  2.1  chr20             38373258 38373367 (16827965) C Zisupton-7_DR     DNA/Zisupton        (12206)   4872    4636 1826491 *
   379    9.7  2.0  0.3  chr20             38373300 38373430 (16827902) + EnSpm-N37_DR      DNA/CMC-EnSpm          4076   4150  (2497) 1826492  
   339   11.0  5.4  1.0  chr20             38373996 38374087 (16827245) + hAT-N202_DR       DNA/hAT-Tip100          100    195  (1690) 1826493 *
   482   10.6  1.0  0.0  chr20             38374007 38374110 (16827222) + EnSpm-7_DR        DNA/CMC-EnSpm          7081   7185  (3849) 1826494  
   375   21.5  9.1  7.0  chr20             38374030 38374379 (16826953) + Polinton-4_DR     DNA/Maverick          16820  17176  (3111) 1826495 *
   411    7.8 10.1  6.2  chr20             38374315 38374423 (16826909) C EnSpm-N14_DR      DNA/CMC-EnSpm         (952)   3628    3516 1826496  
   343   17.1  2.3  6.0  chr20             38374469 38374495 (16826837) + Zisupton-7_DR     DNA/Zisupton           9680   9703  (7379) 1826497  
   479   10.4 11.1  2.8  chr20             38374496 38374594 (16826738) C DNA11TA1_DR       DNA/TcMar-Tc1           (0)    203      97 1826498  
   256   17.8  0.0  0.0  chr20             38374596 38374640 (16826692) + DNA-8-28_DR       DNA/hAT-Tip100?           1     45   (537) 1826499 *
   401   16.0 28.2  4.5  chr20             38374626 38374841 (16826491) C DNA-N15_DR        DNA                    (48)    357      93 1826500 *
  1165    5.8  0.0  0.6  chr20             38374834 38375006 (16826326) C MOSAT_DR          Satellite             (786)   1301    1130 1826501  
   525   12.6  8.4  0.0  chr20             38374929 38375047 (16826285) + HAT1_DR           DNA/hAT-Ac              573    701  (2591) 1826502 *
  3933   13.0  0.2 23.3  chr20             38375035 38375272 (16826060) C MOSAT_DR          Satellite               (0)   2087    1303 1826503  
  4357   12.3  0.4  1.7  chr20             38375273 38376000 (16825332) C Helitron-N5_DR    RC/Helitron          (5808)   3701    2983 1826504  
  2261    9.0  2.5  2.8  chr20             38376257 38376620 (16824712) C ERV1-2B-LTR_DR    LTR/ERV-Foamy           (0)   1020     658 1826505  
   792   25.9  6.9  1.1  chr20             38376759 38377019 (16824313) C ERV1-2B-LTR_DR    LTR/ERV-Foamy         (744)    276       1 1826506  
   942   18.9  6.9  8.2  chr20             38377021 38377355 (16823977) + DNA-8-28_DR       DNA/hAT-Tip100?         135    465   (117) 1826507 *
  2654   11.8  4.3  0.8  chr20             38377343 38377812 (16823520) C DNA-8-17_DR       DNA/Zisupton          (577)    843     358 1826508  
   615   11.9  4.4  2.1  chr20             38377811 38377947 (16823385) + DNA-8-28_DR       DNA/hAT-Tip100?         442    581     (1) 1826509 *
   350   16.1  0.0  0.0  chr20             38377948 38378009 (16823323) C DNA11TA1B_DR      DNA/CMC-EnSpm          (99)    104      43 1826510  
   291   22.6  2.1  3.6  chr20             38377971 38377994 (16823338) + Helitron-N3B_DR   RC/Helitron            2359   2497  (4106) 1826511 *
   410   15.5  0.8  0.8  chr20             38377995 38378111 (16823221) C EnSpm-N42B_DR     DNA/CMC-EnSpm        (2850)   1454    1338 1826512  
   360   20.0  0.7  1.4  chr20             38377996 38378007 (16823325) + L1-48_DR          LINE/L1                5497   5530   (237) 1826513 *
   520    4.4  0.0  0.0  chr20             38378008 38378103 (16823229) + Zisupton-6_DR     DNA/Zisupton           1220   1315 (20801) 1826514  
   397    8.9  5.4  0.0  chr20             38378020 38378131 (16823201) + EnSpm-N48_DR      DNA/CMC-EnSpm          1621   1738  (1840) 1826515 *
   315    5.7  3.8  7.0  chr20             38378041 38378172 (16823160) C Dada-U6_DR        DNA/Dada             (1768)   7195    7068 1826516 *
   360   20.0  0.7  1.4  chr20             38378104 38378137 (16823195) + L1-48_DR          LINE/L1                5531   5637   (130) 1826513  
   336   12.8  2.9  2.9  chr20             38378132 38378155 (16823177) + Mariner-N5C_DR    DNA/TcMar              1412   1547  (6374) 1826517 *
  6480    7.5 14.0  0.6  chr20             38378151 38379187 (16822145) C L1-54_DR          LINE/L1                (60)   3318    2143 1826518  
   289    2.9  0.0  0.0  chr20             38379187 38379221 (16822111) C DNA11TA1_DR       DNA/TcMar-Tc1         (146)     57      23 1826498 *
   369   21.5 15.9  1.7  chr20             38380298 38380505 (16820827) + ENSPM-6_DR        DNA/CMC-EnSpm         21754  21990 (10626) 1826519 *
   631   22.4  4.0  2.0  chr20             38380321 38380520 (16820812) C Merlin-1_DR       DNA/Merlin           (8742)   1785    1582 1826520  
   219   15.0  0.0  8.5  chr20             38380483 38380533 (16820799) C Polinton-1_DR     DNA/Maverick         (1333)  17152   17106 1826521 *
   205   23.6  2.8  0.0  chr20             38380534 38380544 (16820788) C Zisupton-6_DR     DNA/Zisupton        (13610)   8475    8433 1826522  
  1260   15.2  7.4  0.0  chr20             38380560 38380815 (16820517) + L1-133_DR         LINE/L1                   1    275   (712) 1826523  
  1234   10.1  5.7  4.0  chr20             38380816 38381062 (16820270) C Mariner-N38_DR    DNA/TcMar-Tc1           (0)    547     297 1826524  
   218   18.8  0.0  2.1  chr20             38380842 38380854 (16820478) C hAT-N164_DR       DNA/hAT-Tip100        (677)   1363    1316 1826525 *
   279   15.5 24.1  2.2  chr20             38381040 38381151 (16820181) + Mariner-6_DR      DNA/TcMar-Tc1          1494   1629     (0) 1826526 *
   580    9.5  6.5  1.8  chr20             38381057 38381163 (16820169) C Helitron-N3_DR    RC/Helitron          (1376)   1640    1529 1826527  
   211   17.6  2.0  0.0  chr20             38381123 38381173 (16820159) + hAT-N202_DR       DNA/hAT-Tip100          485    536  (1349) 1826528 *
  2006   14.2 11.6  9.3  chr20             38381154 38381728 (16819604) + hAT-N171_DR       DNA/hAT-hAT5            196    762     (0) 1826529  
   636    3.8  3.4 10.0  chr20             38381731 38381847 (16819485) + L1-133_DR         LINE/L1                 873    982     (5) 1826530  
  2955    1.2  1.5  0.3  chr20             38382760 38383101 (16818231) + L2-1_DR           LINE/L2                4639   4984     (1) 1826531  
   732   19.5 36.9  0.6  chr20             38383259 38383429 (16817903) C hAT-N174_DR       DNA/hAT-Ac              (3)    736     504 1826532  
   861   16.2  5.7  4.4  chr20             38383469 38383713 (16817619) + hAT-N126D_DR      DNA/hAT-Ac                1    248   (366) 1826533  
   586    2.7  2.7  0.0  chr20             38383727 38383799 (16817533) + MuDR-N2_DR        DNA/MULE-MuDR           249    323     (0) 1826534  
   371   13.0 22.8  0.0  chr20             38384931 38385022 (16816310) + DNA7-N1_DR        DNA/Zisupton           7765   7877  (2540) 1826535  
   359   24.7 19.3  0.0  chr20             38385054 38385219 (16816113) C HATN8_DR          DNA/Zisupton           (23)    232      35 1826536  
  3378   10.6 11.7 17.7  chr20             38385283 38386317 (16815015) C LOOPERN6_DR       DNA/Kolobok-T2?         (1)   1350     369 1826537  
  1512    6.9  4.8  1.5  chr20             38387463 38387712 (16813620) C hAT-N57_DR        DNA/hAT-Ac              (0)   1286    1029 1826538  
  3946   12.5  3.1  2.3  chr20             38387713 38388350 (16812982) C Harbinger-N9_DR   DNA/PIF-Harbinger       (0)    643       1 1826539  
  4402    8.7  7.8  1.0  chr20             38388351 38389028 (16812304) C hAT-N57_DR        DNA/hAT-Ac            (254)   1032     309 1826538  
   940   20.2  4.2  1.4  chr20             38389420 38389456 (16811876) + DNA2-16_DR        DNA                   13789  14010  (4041) 1826540  
  1248    7.5  0.0  0.6  chr20             38389464 38389623 (16811709) C hAT-N154_DR       DNA/hAT-Tip100       (1059)    336     178 1826541  
  9230    3.3  2.5  0.5  chr20             38389629 38390750 (16810582) C Harbinger3N_DR    DNA/PIF-Harbinger       (0)   1144       1 1826542  
   236   20.0  0.0  0.0  chr20             38390751 38390799 (16810533) + TDR19             DNA/hAT-Charlie         163    211   (194) 1826543  
   315   25.2 31.5  1.1  chr20             38391530 38391700 (16809632) C Merlin-N1_DR      DNA/Merlin              (8)    361     139 1826544  
   385   18.7  4.2  4.2  chr20             38391746 38391840 (16809492) + CryptonV-N6_DR    DNA/Crypton-V            42    136   (426) 1826545  
   864   15.3 33.9  0.8  chr20             38391908 38392184 (16809148) + hAT-N26_DR        DNA/hAT-Ac                1    368  (1091) 1826546  
  2035   13.1 19.2  4.7  chr20             38392201 38392746 (16808586) + hAT-N26_DR        DNA/hAT-Ac              820   1441    (18) 1826547  
   227   17.5  0.0  0.0  chr20             38393351 38393413 (16807919) + Rex1-31_DRe       LINE/Rex-Babar         3056   3118   (415) 1826548  
   217   21.7 11.9  1.1  chr20             38393358 38393441 (16807891) + ERV1-N6-I_DR      LTR/ERV1               4082   4174   (329) 1826549 *
   294   18.8  2.5  1.2  chr20             38393368 38393448 (16807884) C EnSpm-7_DR        DNA/CMC-EnSpm        (3890)   7144    7063 1826550  
  1431   22.7 13.2  7.5  chr20             38393638 38393790 (16807542) C MOSAT_DR          Satellite            (1195)   1625    1441 1826551  
  1564    4.6  0.5  1.5  chr20             38393791 38393990 (16807342) C hATN-28_DRe       DNA/hAT-Charlie         (5)    198       1 1826552  
  1431   22.7 13.2  7.5  chr20             38393991 38395175 (16806157) C MOSAT_DR          Satellite            (1195)   1440       1 1826551  
   791   24.4  5.7  0.0  chr20             38395176 38395604 (16805728) + SAT-2_DR          Satellite                 1    453     (1) 1826553  
   691    7.6  0.0  1.1  chr20             38396645 38396737 (16804595) + HERO-4_DR         LINE/R2-Hero            718    809     (0) 1826554  
  1055   17.2  2.9  8.9  chr20             38396753 38397026 (16804306) + Kolobok-N16_DR    DNA/Kolobok?              1    259   (983) 1826555  
   293   20.2  0.0 18.4  chr20             38397007 38397109 (16804223) C CryptonV-1_DR     DNA/Crypton-V       (15161)   2712    2626 1826556 *
   685   17.4  0.0  1.6  chr20             38397019 38397141 (16804191) C Mariner-N5C_DR    DNA/TcMar            (4453)   3468    3348 1826557 *
  2487   10.2  2.8  0.6  chr20             38397035 38397390 (16803942) C SINE2-4_DR        SINE/tRNA-V-RTE         (0)    371       8 1826558  
  1197   17.6 14.7  0.3  chr20             38397391 38397703 (16803629) + Kolobok-N16_DR    DNA/Kolobok?            323    680   (562) 1826559  
  3045   13.6  9.1  4.0  chr20             38397831 38398457 (16802875) + DNA-1-11_DR       DNA                       3    660    (64) 1826560  
  9277    4.0  2.3  0.0  chr20             38398463 38399591 (16801741) C TDR8              DNA/PIF-Harbinger       (0)   1155       1 1826561  
   347    0.0  0.0  0.0  chr20             38399559 38399596 (16801736) + Harbinger-2_DR    DNA/PIF-Harbinger      4290   4327     (0) 1826562 *
   340   17.9  8.7  3.1  chr20             38399571 38399594 (16801738) + Kolobok-4N1_DR    DNA/Kolobok-T2         1369   1462   (204) 1826563 *
   522    6.2  0.0  0.0  chr20             38399595 38399659 (16801673) + DNA-1-11_DR       DNA                     660    724     (0) 1826564  
   370   16.0  1.3  4.0  chr20             38399596 38399673 (16801659) C hAT-N35_DR        DNA/hAT-Ac            (366)   1067     992 1826565 *
  4994   11.9 11.0  5.6  chr20             38400342 38401398 (16799934) C hAT-N49_DR        DNA/hAT-Ac              (0)   1111       1 1826566  
   629   12.7 18.6  1.0  chr20             38401468 38401634 (16799698) C EnSpm-N26B_DR     DNA/CMC-EnSpm          (25)    196       1 1826567  
  1462    8.4  4.7  0.9  chr20             38402325 38402539 (16798793) C Kolobok-1N2_DR    DNA/Kolobok-T2         (13)    677     455 1826568  
  1164   19.2 13.9  4.2  chr20             38402541 38402936 (16798396) C Copia-11B_DR-LTR  LTR/Gypsy?              (0)    468      36 1826569  
   968   11.9  1.2  4.9  chr20             38402964 38403131 (16798201) C Kolobok-1N2_DR    DNA/Kolobok-T2        (442)    248      87 1826568  
   975   14.7  1.5  3.1  chr20             38403143 38403339 (16797993) + Penelope-1_DR     LINE/Penelope           418    611  (3835) 1826570 *
  1053   11.7  0.0  0.6  chr20             38403183 38403345 (16797987) + hAT-N177_DR       DNA/hAT-Tip100          431    592   (378) 1826571  
   456   12.5  4.0  3.0  chr20             38403343 38403441 (16797891) + LOOPERN4B_DR      DNA/Kolobok-T2          404    503     (0) 1826572 *
   273    5.6  0.0  0.0  chr20             38403792 38403827 (16797505) + ENSPM-6_DR        DNA/CMC-EnSpm         14001  14036 (18580) 1826573  
   229   14.9  0.0 23.4  chr20             38403845 38403923 (16797409) C hAT-N126B_DR      DNA/hAT-Ac            (504)     96      33 1826574  
   395   21.5  5.4  9.7  chr20             38404342 38404363 (16796969) C Zisupton-2_DR     DNA/Zisupton         (2088)   2966    2843 1826575  
   520   19.6  0.9  0.0  chr20             38404364 38404470 (16796862) + L2-1B_DR          LINE/L2                 898   1005     (3) 1826576  
   313   13.9  5.6  8.7  chr20             38404663 38404733 (16796599) C hAT-N52B_DR       DNA/hAT-Ac             (74)    609     541 1826577 *
  1929    9.3  5.1  3.2  chr20             38404732 38405096 (16796236) C hAT-N52_DR        DNA/hAT-Ac            (412)    409       1 1826578  
   255    0.0  0.0  0.0  chr20             38405071 38405097 (16796235) C hAT-N142B_DR      DNA/hAT?             (1527)    473     447 1826579 *
   217   11.5  4.3  6.6  chr20             38405123 38405157 (16796175) + hAT-N47C_DR       DNA/hAT-Tip100          123    211  (2246) 1826580  
   218    7.3  0.0  1.8  chr20             38405158 38405213 (16796119) C hAT-N75_DR        DNA/hAT-Charlie       (275)   1052     998 1826581 *
   224    7.3  1.8  0.0  chr20             38405168 38405222 (16796110) C DNA-TA-4_DR       DNA/TcMar            (3680)   6115    6060 1826582  
  1275   10.4  1.6  2.7  chr20             38405308 38405495 (16795837) + HATN7_DR          DNA/hAT                 410    595     (0) 1826583  
   425   16.3  5.2  6.6  chr20             38405555 38405610 (16795722) + EnSpm-N13_DR      DNA/CMC-EnSpm         18874  19034  (3110) 1826584 *
   498   10.3  2.6  0.0  chr20             38405605 38405720 (16795612) + Helitron-4_DR     RC/Helitron           13398  13516 (18352) 1826585  
   361   20.6  1.4  0.7  chr20             38405611 38405639 (16795693) C EnSpm-6N1_DR      DNA/CMC-EnSpm        (8143)   1093    1018 1826586 *
   463    5.4  2.1  0.0  chr20             38405640 38405732 (16795600) C DNA8-10_DR        DNA/hAT-Ac           (2331)   1687    1593 1826587  
   404    4.7  1.1  5.8  chr20             38405657 38405746 (16795586) + L1-56_DR          LINE/L1                4886   4971    (11) 1826588 *
   361   20.6  1.4  0.7  chr20             38405733 38405757 (16795575) C EnSpm-6N1_DR      DNA/CMC-EnSpm        (8143)   1017     946 1826586 *
   311    8.3  2.4 23.8  chr20             38405747 38405780 (16795552) C CryptonV-N5_DR    DNA/Crypton-V       (15297)   9237    9136 1826589 *
  5028   10.4  3.5  0.6  chr20             38406384 38407184 (16794148) + hAT-N161_DR       DNA/hAT-Ac                1    824     (0) 1826590  
   457   19.4  5.5  0.7  chr20             38407375 38407519 (16793813) C L1-69_DR          LINE/L1                (28)   5993    5842 1826591  
   240    8.8  0.0  0.0  chr20             38407582 38407615 (16793717) + CryptonV-N5_DR    DNA/Crypton-V          2999   3032 (21505) 1826592  
   479   24.5  0.0  1.9  chr20             38407656 38407763 (16793569) C SINE2-1_DR        SINE/tRNA              (63)    135      30 1826593  
  1202   16.4  2.4  7.5  chr20             38407826 38408121 (16793211) C CryptonV-N6_DR    DNA/Crypton-V          (12)    550     269 1826594  
   426   24.1  2.6  0.0  chr20             38408088 38408203 (16793129) C DNA2-16_DR        DNA                  (9770)   8281    8163 1826595 *
   830   18.5  0.6  1.2  chr20             38408109 38408124 (16793208) + Merlin-1_DR       DNA/Merlin             4328   4425  (6102) 1826596  
   947   11.5  0.7  0.7  chr20             38408125 38408264 (16793068) C SINE2-5_DR        SINE/tRNA-V-RTE         (0)    282     143 1826597  
   215   20.7  1.7  1.7  chr20             38408865 38408923 (16792409) + Gypsy-187_DR-I    LTR/Gypsy              1257   1315  (3653) 1826598  
   288   20.3  0.0  1.7  chr20             38409232 38409243 (16792089) C CryptonV-N4_DR    DNA/Crypton-V        (1286)  12207   12197 1826599  
   484   19.6  9.3  0.0  chr20             38409244 38409350 (16791982) C Kolobok-N10B_DR   DNA/Kolobok             (0)    271     155 1826600  
   254   23.1  1.1  5.7  chr20             38409271 38409350 (16791982) C DNA2-8_DR         DNA/CMC-EnSpm        (1578)   2829    2754 1826601 *
  2343    5.8  2.9  0.3  chr20             38409351 38409661 (16791671) C hAT-N78_DR        DNA/hAT-Charlie         (0)    319       1 1826602  
   212   12.3  4.9  6.7  chr20             38409675 38409735 (16791597) + L2-56_DR          LINE/L2                1058   1117   (135) 1826603  
  4324   15.4 14.1  2.0  chr20             38409741 38410737 (16790595) + L1-7_DR           LINE/L1                4610   5725    (22) 1826604  
   221   17.3  0.0  1.9  chr20             38410780 38410832 (16790500) + L2-56_DR          LINE/L2                1143   1194    (58) 1826603  
  2577   14.5  1.2 29.2  chr20             38410862 38411600 (16789732) + Mariner-N14_DR    DNA/TcMar-Tigger          1    579     (1) 1826605  
   200   12.2  4.1  0.0  chr20             38411601 38411632 (16789700) C DNA-1-7_DR        DNA/PIF-Harbinger     (696)    742     709 1826606 *
   214   14.8  4.8  3.1  chr20             38411603 38411665 (16789667) + L1-11_DR          LINE/L1                5391   5454  (1870) 1826607  
   215   18.1 32.4  0.7  chr20             38411698 38411808 (16789524) C Kolobok-N10B_DR   DNA/Kolobok           (116)    155      10 1826600 *
   572   27.1  5.0  5.3  chr20             38411728 38412027 (16789305) C DNA2-16_DR        DNA                  (6433)  11618   11320 1826608 *
  1006   14.8  1.6  0.0  chr20             38412027 38412209 (16789123) C DNA11TA1B_DR      DNA/CMC-EnSpm          (12)    191       6 1826609  
   671   18.0  2.2  9.9  chr20             38412234 38412418 (16788914) + Kolobok-N10B_DR   DNA/Kolobok             100    271     (0) 1826610  
   878   21.8 22.6  3.7  chr20             38413203 38413706 (16787626) + EnSpm-N23_DR      DNA/CMC-EnSpm            37    632     (6) 1826611  
   223   15.5  5.0  3.3  chr20             38414192 38414251 (16787081) + CATCH3I_DR        LTR/Pao                 372    432  (5941) 1826612  
  2306    5.7  2.6  1.2  chr20             38414787 38415121 (16786211) C Mariner-N38_DR    DNA/TcMar-Tc1           (0)    547     208 1826613  
  2485    6.3  0.0  0.3  chr20             38415122 38415440 (16785892) + DNA13TA1a_DR      DNA/TcMar-Tc1             1    318     (0) 1826614  
   325    8.5  0.0  3.4  chr20             38415450 38415510 (16785822) C Zisupton-6_DR     DNA/Zisupton        (13083)   9033    8975 1826615 *
   354    8.4 34.0  1.6  chr20             38415491 38415587 (16785745) C Mariner-N38_DR    DNA/TcMar-Tc1         (389)    158      31 1826613  
   279   18.4  3.2  6.7  chr20             38415517 38415609 (16785723) C Merlin-1_DR       DNA/Merlin           (8200)   2327    2238 1826616 *
   369   20.6 11.0  0.0  chr20             38415593 38415665 (16785667) C DNA-N17_DR        DNA                   (286)     81       1 1826617  
   236   22.2 15.0  0.9  chr20             38415680 38415779 (16785553) C Kolobok-N10_DR    DNA/Kolobok           (438)    205      92 1826618  
   863   13.5  1.3  0.0  chr20             38415879 38416034 (16785298) C DNA11TA1_DR       DNA/CMC-EnSpm          (32)    171      14 1826619  
   419   19.7  0.0  0.0  chr20             38416079 38416154 (16785178) C DIRS-1F-LTR_DR    LTR/Ngaro             (401)    284     209 1826620  
   354   26.3  1.0  3.1  chr20             38416155 38416170 (16785162) C DNAX-25_DR        DNA/Zisupton         (1197)   2209    2135 1826621  
  1735   17.6  0.3  0.6  chr20             38416616 38416936 (16784396) + Penelope-5_DR     LINE/Penelope          1910   2229   (647) 1826622  
   439    5.8  1.3 12.7  chr20             38416949 38417027 (16784305) C SINE3-1           SINE/5S-Deu-L2          (7)    583     513 1826623  
   315   10.7 12.0  8.4  chr20             38417414 38417424 (16783908) C CryptonV-N4_DR    DNA/Crypton-V        (8391)   5102    5089 1826624  
  3559    7.0  2.5  4.4  chr20             38417425 38417979 (16783353) C Mariner-N38_DR    DNA/TcMar-Tc1           (2)    545       1 1826625  
   217   19.4  1.6  3.2  chr20             38417926 38417989 (16783343) + EnSpm-N48B_DR     DNA/CMC-EnSpm          1809   1871  (5088) 1826626 *
   560   19.0 27.1  2.9  chr20             38419691 38419945 (16781387) + DNAX-16_DR        DNA                     104    418     (5) 1826627  
   465   14.8  8.0  0.0  chr20             38420036 38420123 (16781209) C Harbinger-4N1_DR  DNA/PIF-Harbinger       (0)   1021     927 1826628 *
  1392   10.6 24.8  0.3  chr20             38420117 38420381 (16780951) C Harbinger-4N1B_DR DNA/PIF-Harbinger     (747)    416      87 1826629  
  9057    4.7  3.6  1.1  chr20             38420382 38421585 (16779747) C LOOPERN1_DR       DNA/Kolobok-T2          (0)   1234       1 1826630  
   481   15.8  0.0  6.3  chr20             38421571 38421583 (16779749) + Harbinger-4_DR    DNA/PIF-Harbinger      3251   3345     (0) 1826631 *
   599   10.2  4.5  0.0  chr20             38421584 38421671 (16779661) C Harbinger-4N1B_DR DNA/PIF-Harbinger    (1071)     92       1 1826632  
   632   22.0  9.6  0.5  chr20             38421684 38421861 (16779471) C DNAX-15_DR        DNA                   (439)    328     135 1826633  
   498   16.8  4.6  0.9  chr20             38421952 38422059 (16779273) + Kolobok-N10B_DR   DNA/Kolobok              55    166   (105) 1826634  
   277   21.3  7.3  0.8  chr20             38422106 38422228 (16779104) + DNA-5-3_DR        DNA/hAT-hAT5             28    158   (375) 1826635  
   730    9.9 23.3  0.5  chr20             38422229 38422391 (16778941) C DNA11TA1_DR       DNA/CMC-EnSpm           (0)    203       4 1826636  
   251   24.7 11.1  6.0  chr20             38422392 38422435 (16778897) + Zisupton-7_DR     DNA/Zisupton           9709   9925  (7157) 1826637  
   208   17.9  0.0  0.0  chr20             38422736 38422774 (16778558) + Merlin-2_DR       DNA/Merlin            11584  11622  (2299) 1826638  
   511   15.7  7.8  0.0  chr20             38422805 38422906 (16778426) + Kolobok-N10B_DR   DNA/Kolobok             162    271     (0) 1826639  
   285   14.3 17.1  0.0  chr20             38422911 38422980 (16778352) + ANGEL             DNA/Kolobok              12     93   (216) 1826640  
   282   20.9  0.0  5.6  chr20             38422957 38423032 (16778300) C Zisupton-6_DR     DNA/Zisupton         (8655)  13461   13390 1826641 *
  1740   11.9  2.6  0.0  chr20             38422979 38423247 (16778085) C HE1_DR1           SINE/tRNA-V-RTE        (25)    377     102 1826642  
  1412   20.1 18.1  1.0  chr20             38423248 38423419 (16777913) + DNA8-23_DR        DNA                    1705   2220  (4519) 1826643  
   271   20.4  0.0  0.0  chr20             38423374 38423427 (16777905) C EnSpm-N10_DR      DNA/CMC-EnSpm        (5825)   3483    3430 1826644 *
   225   27.4  0.8 11.1  chr20             38423425 38423440 (16777892) C hAT-N168_DR       DNA/hAT-Charlie       (152)   1704    1700 1826645 *
  2110    4.3  0.0  0.0  chr20             38423441 38423694 (16777638) C HATN8_DR          DNA/Zisupton            (0)    255       2 1826646  
   222    3.7  0.0  0.0  chr20             38423672 38423698 (16777634) C ENSPM-2N_DR       DNA/CMC-EnSpm         (822)    716     690 1826647 *
   348   23.9  0.0  0.0  chr20             38423689 38423755 (16777577) + DNA7-N2_DR        DNA/hAT-hAT6           1632   1698   (316) 1826648  
  2364    9.2  5.8  1.4  chr20             38423761 38424156 (16777176) C DNA-5-8B_DR       DNA/hAT-hAT5           (13)    414       2 1826649  
   298   17.2  0.0  0.0  chr20             38424158 38424215 (16777117) C DNA2-7_DR         DNA                  (4818)   4832    4775 1826650 *
  1179    9.0  5.9  0.9  chr20             38424165 38424366 (16776966) + ANGEL             DNA/Kolobok              96    307     (2) 1826651  
   243   25.9  4.1  9.3  chr20             38424229 38424275 (16777057) + EnSpm-N39C_DR     DNA/CMC-EnSpm?         1825   1945  (1648) 1826652 *
   325   23.4  7.3  1.7  chr20             38424276 38424384 (16776948) C EnSpm-8_DR        DNA/CMC-EnSpm        (1662)   7779    7665 1826653 *
   709   11.5 18.7  0.5  chr20             38424375 38424540 (16776792) + DNA11TA1_DR       DNA/CMC-EnSpm             8    203     (0) 1826654  
   475   20.6 11.2  4.8  chr20             38424385 38424562 (16776770) C Zisupton-7_DR     DNA/Zisupton         (7206)   9876    9688 1826655 *
   243   25.9  4.1  9.3  chr20             38424385 38424398 (16776934) + EnSpm-N39C_DR     DNA/CMC-EnSpm?         1946   1986  (1607) 1826652 *
  1296   12.4  1.3  3.2  chr20             38425238 38425460 (16775872) + hAT-N135_DR       DNA/hAT-Charlie           4    222   (320) 1826656  
   398    2.0  2.0  0.0  chr20             38425461 38425510 (16775822) C DIRS-1C-LTR_DR    LTR/Ngaro               (1)    617     567 1826657  
  2519   15.4  2.8  2.1  chr20             38425560 38426030 (16775302) C DIRS-N4_DR        LTR/Ngaro             (160)   5636    5163 1826658  
   510   18.3  8.8  5.2  chr20             38426017 38426192 (16775140) + TDR25             DNA/hAT-Charlie         224    394   (217) 1826659 *
  1627   20.9  1.0  4.3  chr20             38426996 38427400 (16773932) + DNA2-7_DR         DNA                    4362   4753  (4897) 1826660 *
  2360   11.8  1.1  0.8  chr20             38427044 38427402 (16773930) + SINE2-4_DR        SINE/tRNA-V-RTE           7    366     (5) 1826661  
   744   19.6  0.6  0.6  chr20             38427279 38427419 (16773913) C Helitron-N4_DR    RC/Helitron           (575)    588     448 1826662 *
  3475   10.8 17.9  0.5  chr20             38427420 38428054 (16773278) C DNA-8-30_DR       DNA/hAT-Ac              (0)   1022     278 1826663  
   583   12.3 24.8  1.6  chr20             38428035 38428191 (16773141) C SINE2-1_DR        SINE/tRNA               (5)    193       1 1826664 *
   254   20.6  0.0  1.6  chr20             38428853 38428916 (16772416) C Dada-tL_DR        DNA/Dada             (8031)   2376    2314 1826665  
   242   17.5  0.0  6.3  chr20             38428860 38428874 (16772458) C EnSpm-N48B_DR     DNA/CMC-EnSpm        (5085)   1874    1864 1826666 *
  3547    7.6  4.0  0.2  chr20             38428875 38429401 (16771931) C Mariner-N38_DR    DNA/TcMar-Tc1           (0)    547       1 1826667  
   468    9.8  0.0  4.9  chr20             38429329 38429414 (16771918) + EnSpm-N2_DR       DNA/CMC-EnSpm          3065   3146   (869) 1826668 *
   304   14.1  3.0  3.0  chr20             38429359 38429424 (16771908) + hAT-N202_DR       DNA/hAT-Tip100          471    536  (1349) 1826669 *
   214   14.4  0.0  8.2  chr20             38429411 38429463 (16771869) + DNA9-3_DR         DNA/MULE-MuDR?         9298   9346  (2033) 1826670 *
   697    9.1  0.0  2.0  chr20             38429588 38429688 (16771644) + hAT-N51_DR        DNA/hAT-Ac                1     99   (269) 1826671  
  2110    9.3  9.6  0.3  chr20             38429692 38430004 (16771328) + SINE2-3_DR        SINE/tRNA-V-RTE          24    365     (3) 1826672  
   697   17.6 15.9  0.0  chr20             38429861 38430030 (16771302) + ZFERV-2N2-I_DR    LTR/ERV1               5740   5936  (1511) 1826673 *
  1568   10.1  2.6 11.5  chr20             38430002 38430303 (16771029) + hAT-N51_DR        DNA/hAT-Ac               91    368     (0) 1826674  
   211   16.6  5.8  3.4  chr20             38430304 38430361 (16770971) + ERV1-7_DR-I       LTR/ERV1               1963   2022  (4681) 1826675 *
   490    8.1  0.0  0.0  chr20             38430307 38430392 (16770940) C IS3EU-4_DR        DNA/IS3EU             (848)  14181   14096 1826676 *
   510    9.2  0.4  0.4  chr20             38430317 38430419 (16770913) C Harbinger1_DR     DNA/PIF-Harbinger    (1625)   2836    2745 1826677  
   306   25.4  0.8  0.8  chr20             38430401 38430411 (16770921) C Dada-U6_DR        DNA/Dada             (1738)   7174    7103 1826678 *
   225   15.8  0.0  0.0  chr20             38431665 38431702 (16769630) + hAT-27N1_DR       DNA/hAT-Ac               23     60   (671) 1826679  
  2523    8.5  2.8  0.6  chr20             38431737 38432091 (16769241) C SINE2-4_DR        SINE/tRNA-V-RTE         (4)    367       5 1826680  
   679   24.1  1.0  2.6  chr20             38432361 38432552 (16768780) + Merlin-1_DR       DNA/Merlin             1075   1263  (9264) 1826681 *
  2593   18.7 18.7  4.8  chr20             38432400 38432412 (16768920) C Merlin-2_DR       DNA/Merlin           (2737)  11184   11154 1826682  
  3369   10.4  2.0  0.8  chr20             38432413 38432923 (16768409) + DNA-X-4_DR        DNA                       1    517   (728) 1826683  
  2593   18.7 18.7  4.8  chr20             38432924 38433310 (16768022) C Merlin-2_DR       DNA/Merlin           (2737)  11153   10153 1826682  
  1492   13.9 43.0  0.3  chr20             38434192 38434668 (16766664) C Harbinger-N31_DR  DNA/PIF-Harbinger       (5)    680       1 1826684  
   915    9.9  0.0  0.0  chr20             38434850 38434980 (16766352) + TDR23             DNA                       1    131  (1016) 1826685 *
  3786   10.3  3.4  0.8  chr20             38434980 38435566 (16765766) + TDR23             DNA                     546   1147     (0) 1826686  
   202   17.4  7.3  0.8  chr20             38435634 38435743 (16765589) C DNA-1-7_DR        DNA/PIF-Harbinger     (614)    824     708 1826687 *
   206   15.5  0.0 11.1  chr20             38435665 38435744 (16765588) + DNA-TA-4_DR       DNA/TcMar              6052   6123  (3672) 1826688  
   204   19.3  0.0  0.0  chr20             38435696 38435752 (16765580) + hAT-N75_DR        DNA/hAT-Charlie        1003   1059   (268) 1826689 *
  3205   10.0 16.5  0.1  chr20             38436702 38437302 (16764030) + hAT-N50_DR        DNA/hAT-Ac                3    701     (0) 1826690  
  1629   17.4 15.4  2.7  chr20             38438042 38438572 (16762760) C hAT-N126D_DR      DNA/hAT-Ac              (0)    614      18 1826691  
   669   15.5 12.1  2.3  chr20             38438510 38438525 (16762807) + Helitron-4_DR     RC/Helitron           13505  13548 (18320) 1826692 *
   711    5.7 14.4  1.4  chr20             38438526 38438650 (16762682) C CryptonV-N4_DR    DNA/Crypton-V        (8393)   5100    4960 1826693 *
  3332    6.0  6.3  0.4  chr20             38438542 38439030 (16762302) + Mariner-N38_DR    DNA/TcMar-Tc1            30    547     (0) 1826694  
   669   15.5 12.1  2.3  chr20             38438651 38438707 (16762625) + Helitron-4_DR     RC/Helitron           13549  13721 (18147) 1826692 *
   259   14.0  2.0  0.0  chr20             38438990 38439039 (16762293) + Dada-tL_DR        DNA/Dada               2313   2363  (8044) 1826695 *
   278   15.2  1.7  8.6  chr20             38439015 38439101 (16762231) C hAT-N126C_DR      DNA/hAT-Ac            (691)     73       1 1826696  
   240    6.5  0.0  0.0  chr20             38440120 38440150 (16761182) C hAT-N44B_DR       DNA/hAT-Tip100        (344)   1257    1227 1826697  
  1353   14.2  1.8  0.4  chr20             38440183 38440214 (16761118) + hAT-N22B_DR       DNA/hAT-Ac              767    995   (384) 1826698  
  1606    4.1  0.0  0.0  chr20             38440215 38440408 (16760924) C hAT-N141_DR       DNA/hAT-Charlie         (0)    194       1 1826699  
   326   24.5  6.8  5.6  chr20             38440253 38440429 (16760903) C ENSPM-6_DR        DNA/CMC-EnSpm       (10067)  22549   22371 1826700 *
   206   13.5  0.0  2.7  chr20             38440435 38440472 (16760860) C DNA8-4A_DR        DNA/hAT-Charlie       (665)    254     218 1826701  
   904    9.3  0.0  0.0  chr20             38440473 38440590 (16760742) + hAT-N74_DR        DNA/hAT-Ac                1    118  (1376) 1826702 *
  1622    6.0  0.9  2.3  chr20             38440571 38440791 (16760541) + hAT-N74_DR        DNA/hAT-Ac              343    560   (934) 1826703  
  1141   20.8  4.5  2.2  chr20             38440795 38441108 (16760224) + Kolobok-N16_DR    DNA/Kolobok?            919   1239     (3) 1826704  
  2528    7.5  6.3  0.0  chr20             38442635 38442982 (16758350) C TC1DR3            DNA/TcMar-Tc1           (1)   1224     855 1826705  
  2461    6.9  1.2  0.3  chr20             38442980 38443300 (16758032) C TC1DR3            DNA/TcMar-Tc1         (901)    324       1 1826706 *
   224   20.0  0.0  0.0  chr20             38443266 38443305 (16758027) C DNA8-26_DR        DNA                  (2990)   1540    1501 1826707 *
  3386   13.5  1.5  0.8  chr20             38447413 38447996 (16753336) C DNA4-1B_DR        DNA/Sola-2              (0)    614      27 1826708  
   790   17.6  3.1  1.8  chr20             38450368 38450529 (16750803) + TE-X-7_DR         LINE?/Penelope?         105    268   (571) 1826709 *
  1018    2.5  0.0  0.8  chr20             38450403 38450523 (16750809) + HE2_DR            SINE/tRNA-V-RTE         231    350    (13) 1826710  
   882   11.3  1.4  0.7  chr20             38450524 38450544 (16750788) + DNA2-16_DR        DNA                    5981   6123 (11928) 1826711  
   735   24.3  3.3  4.8  chr20             38450545 38450739 (16750593) C DNA9-3_DR         DNA/MULE-MuDR?       (9922)   1457    1126 1826712 *
   980    6.8  0.0  2.3  chr20             38450566 38450745 (16750587) + (TAGA)n           Simple_repeat             4    179     (0) 1826713  
   305   12.2  2.5  7.9  chr20             38451063 38451142 (16750190) C EnSpm-N48B_DR     DNA/CMC-EnSpm        (5075)   1884    1809 1826714 *
  3061    8.2  8.1  0.9  chr20             38451089 38451594 (16749738) + Mariner-N38_DR    DNA/TcMar-Tc1             1    542     (5) 1826715  
  3013   12.9  7.8  1.5  chr20             38451595 38451656 (16749676) C Merlin-1_DR       DNA/Merlin           (8346)   2128    1571 1826716  
   562   22.3  3.7 13.9  chr20             38451598 38451713 (16749619) + Zisupton-7_DR     DNA/Zisupton          11414  11477  (5605) 1826717 *
  2070    9.9 11.3  0.9  chr20             38451714 38452121 (16749211) C TDR7              DNA                    (14)    527      78 1826718 *
  3249   13.3  3.1  5.9  chr20             38452089 38452768 (16748564) C Helitron-N2_DR    RC/Helitron           (879)   1584     923 1826719  
   562   22.3  3.7 13.9  chr20             38452122 38452234 (16749098) + Zisupton-7_DR     DNA/Zisupton          11478  11540  (5542) 1826717 *
   329    9.1 12.8  6.0  chr20             38452685 38452778 (16748554) + EnSpm-N2_DR       DNA/CMC-EnSpm          3072   3171   (844) 1826720  
   356   17.2  6.0 10.5  chr20             38453667 38453815 (16747517) C Mariner-N19_DR    DNA/TcMar-ISRm11      (699)    787     645 1826721  
   312   23.6 22.7  1.0  chr20             38453671 38453833 (16747499) C EnSpm-N13_DR      DNA/CMC-EnSpm       (15929)   6220    6023 1826722 *
   888   12.0 13.0  1.0  chr20             38453855 38454031 (16747301) + DNA11TA1_DR       DNA/CMC-EnSpm             1    198     (5) 1826723 *
  1464   12.2 13.0  0.5  chr20             38454025 38454355 (16746977) C L1-53_DR          LINE/L1                 (6)   6440    6069 1826724  
   235   23.1  1.9  6.5  chr20             38454263 38454424 (16746908) C DNA9-3_DR         DNA/MULE-MuDR?      (10014)   1365    1211 1826725 *
   237   17.8  6.2  4.0  chr20             38454282 38454308 (16747024) + Zisupton-7_DR     DNA/Zisupton          12332  12480  (4602) 1826726  
   272   22.2  4.2  1.6  chr20             38454309 38454324 (16747008) + Helitron-N3B_DR   RC/Helitron            2332   2453  (4151) 1826727  
   331   17.5  2.9  0.0  chr20             38454325 38454427 (16746905) + EnSpm-N42B_DR     DNA/CMC-EnSpm          1300   1405  (2899) 1826728 *
   400    4.3  1.4  0.0  chr20             38454359 38454428 (16746904) C EnSpm-6N1_DR      DNA/CMC-EnSpm        (2642)   6594    6524 1826729  
   334   16.5  0.0  2.4  chr20             38454366 38454452 (16746880) + DNA-6-N5B_DR      DNA                    1091   1175  (2348) 1826730 *
   576   16.1  4.8  9.6  chr20             38454376 38454561 (16746771) + Mariner-N19_DR    DNA/TcMar-ISRm11        600    777   (709) 1826731  
   315   15.8  1.0  5.2  chr20             38454432 38454443 (16746889) + Merlin-2_DR       DNA/Merlin             9529   9619  (4302) 1826732 *
   355   10.1  2.9  1.6  chr20             38455022 38455262 (16746070) C Polinton-1N1_DR   DNA/Maverick          (485)  14984   14741 1826733 *
   771    2.7  0.0  0.0  chr20             38455028 38455272 (16746060) + (TTATA)n          Simple_repeat             1    245     (0) 1826734  
   804   11.2  0.0  0.0  chr20             38455409 38455524 (16745808) C Rex1-56_DR        LINE/Rex-Babar        (210)    976     861 1826735  
   325   18.6  0.0  0.0  chr20             38455736 38455794 (16745538) + L2-1B_DR          LINE/L2                 608    666   (342) 1826736 *
   628   10.8  8.9  4.6  chr20             38455794 38455939 (16745393) + L2-1B_DR          LINE/L2                 850   1001     (7) 1826736  
   285   18.5  7.0  8.1  chr20             38455875 38455974 (16745358) C ENSPM-6_DR        DNA/CMC-EnSpm       (19909)  12707   12609 1826737 *
   273   19.6 10.2  0.9  chr20             38455976 38456073 (16745259) C SINE2-1B_DR       SINE/tRNA               (0)    198      92 1826738 *
  3818    9.9  6.2  0.1  chr20             38456072 38456698 (16744634) + Tx1-14_DR         LINE/L1-Tx1            3693   4357   (759) 1826739  
  1567   11.7  2.3  0.4  chr20             38456695 38456960 (16744372) + Tx1-14_DR         LINE/L1-Tx1            4766   5036    (80) 1826739 *
   254    5.0  0.0 12.2  chr20             38456956 38457001 (16744331) + HATN17_DR         DNA/hAT-Tip100          344    384  (1163) 1826740 *
  1965    0.8  1.2  1.2  chr20             38456995 38457248 (16744084) + Tx1-29_DR         LINE/L1-Tx1            4845   5098     (1) 1826741  
   725    6.9  0.3  0.3  chr20             38457230 38457337 (16743995) + SINE2-4_DR        SINE/tRNA-V-RTE         277    394     (0) 1826742 *
   715   12.2  0.0  0.0  chr20             38457245 38457351 (16743981) + DNA8-17_DR        DNA/hAT-Tip100         1575   1681   (132) 1826743 *
   233   11.5 17.3  0.0  chr20             38457335 38457386 (16743946) + Tx1-14_DR         LINE/L1-Tx1            5031   5091    (25) 1826739 *
  1687   10.3 17.6  1.8  chr20             38458904 38459250 (16742082) C TDR7              DNA                     (0)    541     141 1826744  
   614    9.8  0.0  6.8  chr20             38459283 38459392 (16741940) C L1-98_DR          LINE/L1                 (5)   2917    2815 1826745  
  2711   11.5  9.5  2.7  chr20             38459396 38459923 (16741409) C L1-98_DR          LINE/L1               (248)   2674    2112 1826745  
   826    8.2  0.8  0.1  chr20             38459931 38460067 (16741265) C TDR7              DNA                   (402)    139      14 1826744  
   601   18.2  3.6  1.4  chr20             38460491 38460629 (16740703) + hAT-N64B_DR       DNA/hAT-Ac             1107   1248  (2551) 1826746 *
  1024   15.8 10.7  1.5  chr20             38460508 38460751 (16740581) C EnSpm-10N1_DR     DNA/CMC-EnSpm        (2412)    823     558 1826747  
   205   15.8  0.0  0.0  chr20             38460719 38460756 (16740576) C CryptonV-N3_DR    DNA/Crypton-V       (19708)    955     918 1826748 *
 11885    1.0  1.2  0.0  chr20             38461028 38462385 (16738947) + hAT-N165_DR       DNA/hAT-Ac                1   1374     (0) 1826749  
  1880   17.4 11.2  2.5  chr20             38462386 38462903 (16738429) C DNA8-7_DR         DNA/hAT-Ac             (22)    562       1 1826750  
  1331   18.2  2.5  8.1  chr20             38463966 38464330 (16737002) + hAT-N126D_DR      DNA/hAT-Ac              268    613     (1) 1826751  
  1474    7.5  9.4  3.4  chr20             38464736 38465010 (16736322) C hAT-N130_DR       DNA/hAT-Ac              (0)    421     131 1826752  
  6333    6.7  5.0  1.1  chr20             38465012 38465908 (16735424) + hAT-32N1_DR       DNA/hAT-Charlie           2    933     (0) 1826753  
   825   12.7  0.0  1.5  chr20             38465913 38466048 (16735284) C hAT-N130_DR       DNA/hAT-Ac            (287)    134       1 1826752  
   412   26.6  6.6  1.2  chr20             38466049 38466064 (16735268) C DNA-X-17_DR       DNA                  (1186)   1188    1029 1826754  
 11362    4.1 14.1  0.7  chr20             38466314 38467921 (16733411) C hAT-N159_DR       DNA/hAT-Ac              (0)   1822       1 1826755  
   595   20.1  1.9  6.1  chr20             38469008 38469161 (16732171) C ANGEL             DNA/Kolobok             (0)    309     162 1826756  
   332   20.0  4.4  6.8  chr20             38469162 38469179 (16732153) C EnSpm-N13_DR      DNA/CMC-EnSpm       (17783)   4362    4290 1826757  
   239   23.2  4.0 16.7  chr20             38469180 38469203 (16732129) + EnSpm-16_DR       DNA/CMC-EnSpm          2883   3060  (6724) 1826758  
  1451    8.3  8.3  0.0  chr20             38469210 38469450 (16731882) + DNA-8-30_DR       DNA/hAT-Ac                1    261   (761) 1826759  
   252   10.8  0.0  0.0  chr20             38469443 38469479 (16731853) + Kolobok-N2A_DR    DNA/Kolobok-T2         1319   1355     (0) 1826760 *
   200    7.1  0.0  0.0  chr20             38469456 38469483 (16731849) C MuDR-1_DR         DNA/MULE-NOF?        (5115)   2298    2271 1826761 *
   207   16.3  2.3  0.0  chr20             38469598 38469640 (16731692) + L1-21_DR          LINE/L1                4549   4592  (1422) 1826762  
 10265    3.3  3.2  5.4  chr20             38469774 38471172 (16730160) C LOOPERN2_DR       DNA/Kolobok-T2          (0)   1375       6 1826763  
   201   10.0  0.0  0.0  chr20             38471985 38472014 (16729318) C DNA2-7_DR         DNA                  (5319)   4331    4302 1826764  
   263    9.5 11.1  0.0  chr20             38472062 38472124 (16729208) + hAT-N75_DR        DNA/hAT-Charlie         989   1058   (269) 1826765  
   216   22.2  0.0  1.9  chr20             38472656 38472710 (16728622) C DNA-N44_DR        DNA/Kolobok-T2         (37)    495     442 1826766  
   611   25.8  6.6  2.6  chr20             38472715 38472897 (16728435) + SINE2-1_DR        SINE/tRNA                 1    190     (8) 1826767  
   809   18.9  4.8  2.1  chr20             38472993 38473181 (16728151) + Harbinger-N31B_DR DNA/PIF-Harbinger       488    681     (0) 1826768  
  1057   19.1  7.4  0.6  chr20             38473239 38473548 (16727784) + I-4_DR            LINE/I                 1083   1413     (1) 1826769  
   331   13.2 26.5  0.0  chr20             38474881 38474897 (16726435) C Ginger1-N1_DR     DNA/Ginger-1         (2572)     86       1 1826770  
   352   11.8  0.0  0.0  chr20             38474898 38474948 (16726384) + Ginger1-2_DR      DNA/Ginger-1           6572   6622     (0) 1826771  
  2538   11.3  7.9  3.0  chr20             38474969 38475413 (16725919) C HATN13_DR         DNA/hAT-Ac            (653)    466       1 1826772  
   865   23.3  7.7  1.4  chr20             38475414 38475615 (16725717) C Harbinger-N29B_DR DNA/PIF-Harbinger     (125)    215       1 1826773  
   363   13.4 13.1  2.1  chr20             38476153 38476236 (16725096) + ASAT_CY           Satellite                74    166    (96) 1826774  
   623   16.2  5.6  3.8  chr20             38477021 38477200 (16724132) + DNA11TA1_DR       DNA/CMC-EnSpm            21    203     (0) 1826775  
  3377   13.3  6.2 10.9  chr20             38477343 38478128 (16723204) C HARBINGERN2B_DR   DNA/PIF-Harbinger      (46)    753       1 1826776  
   619    9.9  0.0  0.0  chr20             38478299 38478389 (16722943) C ASAT_CY           Satellite             (121)    141      51 1826777  
   754   10.7  7.2  1.2  chr20             38478397 38478548 (16722784) C EnSpm-N16_DR      DNA/CMC-EnSpm          (41)    161       1 1826778  
   369   13.8  2.7  4.2  chr20             38479147 38479247 (16722085) + CryptonV-N4_DR    DNA/Crypton-V          3964   4037  (9456) 1826779  
   809   15.6  7.5  4.2  chr20             38482070 38482256 (16719076) C hAT-N126B_DR      DNA/hAT-Ac              (0)    600     408 1826780  
   880   18.0  3.5  2.0  chr20             38482330 38482527 (16718805) + TDR22             DNA                       1    201  (1054) 1826781  
   221   18.4  0.0  6.1  chr20             38483051 38483102 (16718230) C DNA6-6_DR         DNA                  (8087)   3194    3146 1826782  
   205   25.0  0.0  1.8  chr20             38483155 38483211 (16718121) C EnSpm-7_DR        DNA/CMC-EnSpm        (5627)   5407    5352 1826783 *
   388   16.5  8.5  7.6  chr20             38483197 38483314 (16718018) + CryptonV-N2_DR    DNA/Crypton-V         13060  13178  (3460) 1826784  
   623    6.2  2.5  0.0  chr20             38483578 38483657 (16717675) C LINEX-1_DR        Retroposon            (563)    242     161 1826785  
   528   19.1  0.0  0.7  chr20             38483790 38483926 (16717406) + Helitron-N3B_DR   RC/Helitron            2349   2484  (4120) 1826786  
   464   10.7  0.9  0.0  chr20             38483836 38483947 (16717385) + EnSpm-N2_DR       DNA/CMC-EnSpm          2977   3089   (926) 1826787 *
  4580    9.8  3.9  2.1  chr20             38484353 38485052 (16716280) + DNA25TWA2_DR      DNA                      91    802     (0) 1826788  
   236    3.5  0.0  0.0  chr20             38485028 38485056 (16716276) + EnSpm-N10_DR      DNA/CMC-EnSpm          4108   4136  (5172) 1826789 *
  1222   12.1  2.2  2.2  chr20             38485175 38485402 (16715930) C LOOPERN6B_DR      DNA/Kolobok-T2?         (0)    796     569 1826790  
   526   19.4 27.6  0.4  chr20             38485399 38485579 (16715753) C LOOPERN6B_DR      DNA/Kolobok-T2?       (566)    230       1 1826790 *
   244   16.3  2.0  0.0  chr20             38485990 38486038 (16715294) C ANGEL             DNA/hAT               (102)    207     158 1826791 *
   638   22.3  2.7  8.1  chr20             38486010 38486046 (16715286) + hAT-N133_DR       DNA/hAT-Ac               89    334   (289) 1826792  
   739   21.1  0.5  6.2  chr20             38486047 38486268 (16715064) + Merlin-N3_DR      DNA/Merlin               12    221    (34) 1826793  
   406   15.0 47.2  0.6  chr20             38486273 38486437 (16714895) + Nimb-7_DR         LINE/I                 1709   1950   (344) 1826794 *
   633   14.3 13.6  4.7  chr20             38486434 38486631 (16714701) C L1-9_DR           LINE/L1                 (8)   1123     909 1826795  
   541   19.9 18.1  1.8  chr20             38486651 38486932 (16714400) + Nimb-7_DR         LINE/I                 1938   2264    (30) 1826794  
   208   24.7 11.0  0.0  chr20             38486967 38487039 (16714293) + TE-X-13_DR        Unknown                1245   1325  (1100) 1826796 *
   305   21.2  9.4  0.0  chr20             38486975 38487059 (16714273) C ANGEL             DNA/hAT               (143)    166      74 1826791  
   223   27.9  8.9  0.0  chr20             38486992 38487070 (16714262) C hAT-N134_DR       DNA/hAT?              (175)    890     805 1826797 *
   616   15.5  1.7  1.7  chr20             38488019 38488136 (16713196) + TDR25             DNA/hAT-Charlie           1    118   (493) 1826798  
   417   17.1  0.0  0.0  chr20             38488152 38488221 (16713111) + DNA8-27_DR        DNA                      29     98   (782) 1826799  
 10884    1.7  4.8  0.0  chr20             38488222 38489532 (16711800) + hAT-N165_DR       DNA/hAT-Ac                1   1374     (0) 1826800  
  2860   14.2  4.2  3.6  chr20             38489533 38490085 (16711247) C DNA8-27B_DR       DNA                    (90)    809     254 1826801  
  2606   14.3 15.1  4.6  chr20             38490086 38490160 (16711172) + DNA8-27_DR        DNA                      91    781    (99) 1826802  
   344   16.9  0.0  6.5  chr20             38490167 38490248 (16711084) + TDR6              DNA                     172    248     (2) 1826803  
  1593   12.4  9.2  0.3  chr20             38491087 38491378 (16709954) C DNA13TA1_DR       DNA/TcMar-Tc1           (0)    318       1 1826804  
   249   21.3  0.0  8.2  chr20             38491379 38491470 (16709862) C L2-1B_DR          LINE/L2                (23)    985     901 1826805  
   536   15.8  1.1  0.0  chr20             38491481 38491575 (16709757) + hAT-N52C_DR       DNA/hAT-Ac              222    317    (91) 1826806 *
   619   19.6  2.3  0.0  chr20             38491571 38491703 (16709629) C DNA13TA1_DR       DNA/TcMar-Tc1         (174)    144       9 1826807  
   217    7.3  0.0 14.3  chr20             38491728 38491775 (16709557) + L1-135_DR         LINE/L1                2483   2524    (15) 1826808  
   883   10.9  3.0  6.8  chr20             38491871 38492037 (16709295) C SINE2-1B_DR       SINE/tRNA               (3)    195      35 1826809  
   575   15.9  2.5 10.0  chr20             38492059 38492219 (16709113) C ASAT_CY           Satellite              (23)    239      90 1826810  
   294   20.3  1.4  0.0  chr20             38492160 38492228 (16709104) C DNA9-5_DR         DNA                   (574)   4353    4284 1826811 *
   355    9.7  3.2  0.0  chr20             38492894 38492986 (16708346) C hAT-N36C_DR       DNA/hAT              (1647)    270     175 1826812 *
   367    9.2  0.0  0.0  chr20             38492909 38492995 (16708337) + hAT-N159_DR       DNA/hAT-Ac             1561   1647   (175) 1826813  
   336   15.4  0.0  0.0  chr20             38492920 38493010 (16708322) + CryptonV-N1_DR    DNA/Crypton-V          5925   6015  (4036) 1826814 *
  1067    8.2 23.7  0.4  chr20             38493383 38493589 (16707743) C L2-5_DRe          LINE/L2                 (4)   2223    1969 1826815  
   201   15.1  0.0  0.0  chr20             38493870 38493922 (16707410) + hAT-N75_DR        DNA/hAT-Charlie         993   1045   (282) 1826816  
   309   16.3  0.0  0.0  chr20             38493974 38494022 (16707310) C ERV1-N4-LTR_DR    LTR                     (5)    816     768 1826817  
   809    7.8  3.0  6.3  chr20             38494028 38494191 (16707141) + DNA-5-8C_DR       DNA/hAT-hAT5             55    213   (478) 1826818  
   479   17.8  5.9  2.3  chr20             38494399 38494535 (16706797) + hAT-N171_DR       DNA/hAT-hAT5            642    762     (0) 1826819  
  3603   13.5  9.1  0.4  chr20             38494536 38495205 (16706127) C ERV1-N4-LTR_DR    LTR                    (75)    746      19 1826817  
   412   16.4 21.7  3.1  chr20             38495238 38495375 (16705957) C ASAT_CY           Satellite              (48)    214      52 1826820  
   637   18.6  0.9  8.6  chr20             38496020 38496231 (16705101) + TDR16             DNA/Merlin               88    284    (29) 1826821  
   214   21.4  0.7 17.6  chr20             38496116 38496268 (16705064) + Dada-U1A_DR       DNA/Dada               3575   3705  (7274) 1826822 *
  2915   10.0 33.3  0.8  chr20             38496473 38497108 (16704224) + TDR8B             DNA/hAT-Ac                1    841   (122) 1826823  
   362   16.5  4.0 14.1  chr20             38497124 38497271 (16704061) + CryptonV-1_DR     DNA/Crypton-V          6781   6915 (10958) 1826824 *
   513   16.6  4.1  0.0  chr20             38497146 38497290 (16704042) C Helitron-N2_DR    RC/Helitron           (898)   1565    1415 1826825 *
   538   19.6 16.8  1.7  chr20             38497177 38497384 (16703948) C EnSpm-6N1_DR      DNA/CMC-EnSpm        (7704)   1532    1294 1826826  
  8685    3.3  1.4  0.5  chr20             38497385 38498458 (16702874) C HARBINGERN3B_DR   DNA/PIF-Harbinger       (0)   1084       1 1826827  
   512   16.6  7.3  8.3  chr20             38498459 38498771 (16702561) C EnSpm-6N1_DR      DNA/CMC-EnSpm        (7942)   1294     985 1826826  
   347   10.8  2.7  0.0  chr20             38498653 38498800 (16702532) + DNA-8-29_DR       DNA/hAT-Tip100          817    968    (52) 1826828 *
  2435   15.7  1.1 17.1  chr20             38498679 38498962 (16702370) C Helitron-N2_DR    RC/Helitron           (896)   1567     967 1826829  
  3126    7.0  1.8  0.2  chr20             38498963 38499405 (16701927) C Mariner-N38_DR    DNA/TcMar-Tc1          (96)    451       2 1826830  
  2435   15.7  1.1 17.1  chr20             38499406 38499423 (16701909) C Helitron-N2_DR    RC/Helitron           (896)    966     925 1826829  
   506   14.3  0.0  2.2  chr20             38499407 38499499 (16701833) + Merlin-2_DR       DNA/Merlin             7674   7764  (6157) 1826831 *
   215    6.5  3.2  0.0  chr20             38499473 38499503 (16701829) C DNA-N46_DR        DNA                    (74)    463     432 1826832 *
  1433   21.9  3.2  2.9  chr20             38500944 38500986 (16700346) C CryptonV-N4_DR    DNA/Crypton-V        (4204)   9289    8912 1826833  
  2071   11.1  5.7  0.0  chr20             38500987 38501320 (16700012) C HE1_DR1           SINE/tRNA-V-RTE        (20)    382      30 1826834  
   779   23.3 13.2  0.0  chr20             38501134 38501352 (16699980) + MuDR-2_DR         DNA/MULE-MuDR         20027  20274  (3659) 1826835 *
   450   17.4  6.0  0.8  chr20             38501391 38501506 (16699826) + ASAT_CY           Satellite                 1    122   (140) 1826836  
   323   23.0  8.8 10.6  chr20             38502113 38502135 (16699197) C EnSpm-N1_DR       DNA/CMC-EnSpm        (1633)    897     807 1826837  
  1303   14.7  3.8  0.7  chr20             38502136 38502396 (16698936) C ANGEL             DNA/Kolobok            (22)    287      19 1826838  
   323   23.0  8.8 10.6  chr20             38502397 38502438 (16698894) C EnSpm-N1_DR       DNA/CMC-EnSpm        (1633)    806     627 1826837  
  2041   11.8  9.7 11.9  chr20             38502707 38503160 (16698172) + HarbingerN2_DR    DNA/PIF-Harbinger        17    461   (213) 1826839  
   380   18.5  4.4  4.4  chr20             38503681 38503793 (16697539) C Kolobok-N5_DR     DNA/Kolobok-T2?         (2)    483     371 1826840  
   323   11.9  0.0  1.7  chr20             38504049 38504108 (16697224) + Kolobok-N14_DR    DNA/Kolobok-T2?           1     59   (360) 1826841  
   423   20.9  7.9  7.1  chr20             38504111 38504249 (16697083) + Kolobok-N14_DR    DNA/Kolobok-T2?         280    419     (0) 1826842  
   310    9.4  3.9  4.6  chr20             38504544 38504740 (16696592) + (TTATA)n          Simple_repeat             1    195     (0) 1826843  
   533   26.5  2.4  2.4  chr20             38504840 38505009 (16696323) C Kolobok-N5_DR     DNA/Kolobok-T2?       (315)    170       1 1826840  
   208   15.8  1.7  5.2  chr20             38505396 38505455 (16695877) + ENSPM-6_DR        DNA/CMC-EnSpm         14826  14883 (17733) 1826844  
   208   15.2  0.0  0.0  chr20             38505581 38505613 (16695719) C Tx1-41_DR         LINE/L1-Tx1          (2166)   2458    2426 1826845  
   237   20.0  0.0  0.0  chr20             38505934 38505983 (16695349) C hAT-N178B_DR      DNA/hAT-Ac           (1393)    490     441 1826846 *
   770   13.6  1.3  4.7  chr20             38505948 38506101 (16695231) C DNA-2-30B_DR      DNA                    (40)    373     225 1826847  
  1239   11.1  8.3  0.4  chr20             38506337 38506554 (16694778) + DNA15TA1_DR       DNA/CMC-EnSpm             2    236   (206) 1826848  
   213   13.6  0.0  0.0  chr20             38506556 38506599 (16694733) + DNA-2-30B_DR      DNA                     188    231   (182) 1826849  
   329   23.1  3.3  0.0  chr20             38506601 38506691 (16694641) + DNA-2-30B_DR      DNA                     308    401    (12) 1826850  
   424   23.9 14.3  2.9  chr20             38506951 38506968 (16694364) + hAT-N178B_DR      DNA/hAT-Ac              192    272  (1611) 1826851  
   606   14.6 18.1  4.1  chr20             38506969 38507183 (16694149) + DNA-2-30B_DR      DNA                      33    276   (137) 1826852  
   323   12.7  0.0  0.0  chr20             38507182 38507236 (16694096) + DNA-2-30B_DR      DNA                     351    405     (8) 1826853 *
   269    9.0  0.0  8.9  chr20             38507183 38507243 (16694089) C HATN12B_DR        DNA/hAT-Ac            (486)    209     154 1826854 *
   424   23.9 14.3  2.9  chr20             38507184 38507230 (16694102) + hAT-N178B_DR      DNA/hAT-Ac              273    502  (1381) 1826851  
   230   16.6  8.2  1.3  chr20             38507486 38507558 (16693774) + DNA-2-30_DR       DNA                      28    105   (283) 1826855  
   343   15.2 24.8  0.0  chr20             38507560 38507664 (16693668) + DNA-2-30B_DR      DNA                     190    320    (93) 1826856  
   924   12.3 15.5  0.4  chr20             38507669 38507881 (16693451) + DNA-2-30B_DR      DNA                     165    409     (4) 1826857  
   839    4.9  0.0  0.0  chr20             38508542 38508643 (16692689) + DIRS-N4_DR        LTR/Ngaro              5175   5276   (520) 1826858  
   616    2.8  0.6  0.0  chr20             38508627 38508711 (16692621) + DIRS-1B-LTR_DR    LTR/Ngaro               554    623     (0) 1826859 *
   246   19.0  6.7  8.8  chr20             38508715 38508741 (16692591) + CryptonV-2_DR     DNA/Crypton-V          7221   7245 (14566) 1826860  
   532   28.9  1.8 11.3  chr20             38508742 38509069 (16692263) + Kolobok-N10_DR    DNA/Kolobok               4    303   (340) 1826861  
   252   23.7  4.5 20.0  chr20             38509360 38509491 (16691841) + hAT-N126B_DR      DNA/hAT-Ac                1    115   (485) 1826862 *
  1519   18.0  2.2 10.7  chr20             38509476 38509922 (16691410) + hAT-N130_DR       DNA/hAT-Ac                6    418     (3) 1826863  
   422   16.9  0.0  6.5  chr20             38509851 38509932 (16691400) + DNA6-1_DR         DNA/hAT-hAT5            778    854   (295) 1826864 *
  3593    9.0  5.0  0.5  chr20             38510050 38510608 (16690724) C DNA8-7_DR         DNA/hAT-Ac              (0)    584       1 1826865  
   949   18.8  8.3  9.6  chr20             38510738 38511243 (16690089) C hAT-N126D_DR      DNA/hAT-Ac              (0)    614       1 1826866  
   234   16.3  0.0  0.0  chr20             38512312 38512354 (16688978) + ASAT_CY           Satellite               109    151   (111) 1826867  
  1438    6.4  7.9  2.4  chr20             38512918 38513158 (16688174) + I-4_DR            LINE/I                 1156   1409     (5) 1826868  
   293   25.9  4.2  5.1  chr20             38513668 38513785 (16687547) C Kolobok-N10_DR    DNA/Kolobok           (207)    436     320 1826869  
   224   27.6  9.4  0.9  chr20             38514250 38514272 (16687060) + hAT-N203_DR       DNA/hAT-Tip100         3684   3798  (1743) 1826870  
   275   19.5  0.0  7.5  chr20             38514276 38514347 (16686985) + Helitron-2_DR     RC/Helitron            7913   7979 (19433) 1826871 *
   287   24.3  0.8  0.0  chr20             38514288 38514394 (16686938) + EnSpm-17_DR       DNA/CMC-EnSpm          2706   2767  (6509) 1826872 *
  1092   20.7  3.1  7.1  chr20             38514300 38514648 (16686684) C Kolobok-N10C_DR   DNA/Kolobok             (5)    339       4 1826873  
  3642   11.1  6.8 21.1  chr20             38514666 38515593 (16685739) C Harbinger-N18_DR  DNA/PIF-Harbinger?     (25)    818       1 1826874  
   234   26.0  6.5  8.1  chr20             38515594 38515729 (16685603) C hAT-N127_DR       DNA/hAT-Charlie      (1499)   8817    8684 1826875 *
   610   23.3  5.1 14.3  chr20             38515629 38515678 (16685654) C Zisupton-2_DR     DNA/Zisupton          (500)   4554    4283 1826876  
  1079   15.6  6.1  6.1  chr20             38515679 38515924 (16685408) + Kolobok-N10C_DR   DNA/Kolobok               2    247    (97) 1826877  
   510   19.2  0.0  6.1  chr20             38515919 38516057 (16685275) + hAT-N134_DR       DNA/hAT?                737    867   (198) 1826878 *
  1690   18.1  7.5  3.5  chr20             38515994 38516049 (16685283) C Merlin-1_DR       DNA/Merlin           (1922)   8605    8535 1826879  
  2491    6.5  8.9  0.0  chr20             38516050 38516385 (16684947) + SINE2-3_DR        SINE/tRNA-V-RTE           1    366     (2) 1826880  
   761   11.9  2.4  0.0  chr20             38516284 38516409 (16684923) + EnSpm-N11_DR      DNA/CMC-EnSpm          3699   3827  (1526) 1826881 *
  1443   13.1 12.5  1.8  chr20             38516411 38516705 (16684627) + DNA8-12_DR        DNA                       1    326     (0) 1826882  
   939   14.1  1.7  2.2  chr20             38516708 38516888 (16684444) C ANGEL             DNA/Kolobok           (126)    183       4 1826883  
   615   29.3  5.7  3.7  chr20             38516889 38516962 (16684370) + EnSpm-17_DR       DNA/CMC-EnSpm          3127   3209  (6067) 1826884  
  1257   18.3  6.5  0.0  chr20             38516963 38517252 (16684080) + ANGEL             DNA/Kolobok               1    309     (0) 1826885  
   263   17.9  0.0  3.6  chr20             38517212 38517269 (16684063) C Ginger1-2_DR      DNA/Ginger-1         (4214)   2408    2353 1826886 *
  1238    9.3  6.6  0.0  chr20             38517305 38517487 (16683845) + hAT-N66B_DR       DNA/hAT-Charlie           1    195     (0) 1826887  
   428   19.6 24.7  2.2  chr20             38519141 38519286 (16682046) C Merlin-1_DR       DNA/Merlin           (1099)   9428    9251 1826888  
  8453    8.2  4.1  1.1  chr20             38519287 38520550 (16680782) + hAT-N21B_DR       DNA/hAT-Ac                1   1301     (0) 1826889  
   248   22.3  0.0  5.6  chr20             38520551 38520622 (16680710) + Zisupton-6_DR     DNA/Zisupton          19959  20026  (2090) 1826890 *
   279   20.0  0.0  1.8  chr20             38520580 38520635 (16680697) C DNA-AT-1_DR       DNA                   (209)    183     129 1826891 *
  2657    8.8 11.3  0.2  chr20             38520626 38521112 (16680220) + TDR7              DNA                       1    541     (0) 1826892  
   252   10.0  2.5  0.0  chr20             38521081 38521120 (16680212) C DNA-N46_DR        DNA                    (73)    464     424 1826893 *
   915   16.1  0.0  0.0  chr20             38521112 38521254 (16680078) C DNA-AT-1_DR       DNA                   (249)    143       1 1826894  
   518   21.1  8.8  0.0  chr20             38521413 38521559 (16679773) C Helitron-N2_DR    RC/Helitron          (1297)   1166    1007 1826895  
  2007    3.8 10.6  4.4  chr20             38521567 38521869 (16679463) + DNA8-4B_DR        DNA/hAT-Charlie           1    321     (0) 1826896  
   255   25.0  5.0  0.9  chr20             38521870 38521948 (16679384) C Mariner-6_DR      DNA/TcMar-Tc1        (1545)     84       2 1826897  
   218   10.8  0.0  2.7  chr20             38521916 38521953 (16679379) C Zisupton-6_DR     DNA/Zisupton         (1354)  20762   20726 1826898 *
   206   11.6  0.0 11.4  chr20             38522043 38522081 (16679251) C Gypsy-233_DR-I    LTR/Gypsy             (691)   6440    6406 1826899  
  1161   17.0  7.7  2.9  chr20             38522939 38523265 (16678067) C HATN1_DR          DNA/hAT                (37)    390      49 1826900  
  1320   23.4 11.3  3.2  chr20             38523427 38523982 (16677350) C hAT-N126B_DR      DNA/hAT-Ac              (0)    600       1 1826901  
  2053   10.0  8.8  0.3  chr20             38524396 38524725 (16676607) + HE1_DR1           SINE/tRNA-V-RTE          20    377    (25) 1826902  
  3678    8.1  6.8  1.0  chr20             38526381 38526970 (16674362) + I-4_DR            LINE/I                  789   1412     (2) 1826903  
   284    9.0 13.4  0.0  chr20             38526982 38527048 (16674284) + ASAT_CY           Satellite               130    205    (57) 1826904  
   693   20.0  0.6  3.4  chr20             38527563 38527743 (16673589) C DNA-6-N1_DR       DNA                     (0)    708     533 1826905  
   293   10.0  4.0  0.0  chr20             38527816 38527865 (16673467) + DNA-6-N1_DR       DNA                     565    616    (92) 1826906  
   719   18.8  9.7  0.6  chr20             38527867 38528021 (16673311) C SINE2-1_DR        SINE/tRNA              (29)    169       1 1826907  
   441   15.3  0.0  1.2  chr20             38528022 38528102 (16673230) C DNA-6-N1_DR       DNA                   (624)     84       5 1826905  
   842   17.4  1.2  3.0  chr20             38528138 38528309 (16673023) C hAT-N127_DR       DNA/hAT-Charlie      (3147)   7169    7001 1826908 *
  2159   13.9  1.2  0.0  chr20             38528174 38528512 (16672820) C SINE2-4_DR        SINE/tRNA-V-RTE         (0)    371      29 1826909  
  2042   19.4  1.9  1.9  chr20             38528176 38528591 (16672741) + TDR17B            DNA/Sola-1              405    820   (726) 1826910 *
   213   22.3  0.0 10.3  chr20             38529247 38529321 (16672011) + DNA2-9_DR         DNA                     410    477  (2224) 1826911 *
  1282   10.7  2.0  0.5  chr20             38529268 38529464 (16671868) C SINE_DR1          SINE                    (0)    258      59 1826912  
   434    7.9  2.0  0.7  chr20             38530202 38530363 (16670969) + (CTTTA)n          Simple_repeat             1    164     (0) 1826913  
  6597    6.1  4.3  1.3  chr20             38530816 38531725 (16669607) + TDR2              DNA/TcMar-Tc1             1    937     (0) 1826914  
  1328   20.4  1.6  4.3  chr20             38532557 38532593 (16668739) + DNA6-6_DR         DNA                    6789   7093  (4188) 1826915  
  1814   11.5  0.4  2.6  chr20             38532594 38532869 (16668463) C SINE2-4_DR        SINE/tRNA-V-RTE         (4)    367      98 1826916  
  9942    4.8  1.7  1.6  chr20             38532872 38534195 (16667137) + Rex1-30_DRe       LINE/Rex-Babar          517   1842    (15) 1826917  
   568   14.1  6.5  0.5  chr20             38534282 38534408 (16666924) C EnSpm-3N1_DR      DNA/CMC-EnSpm           (5)    178      56 1826918  
  2738    5.5  1.1  3.8  chr20             38534520 38534897 (16666435) + SINE2-3_DR        SINE/tRNA-V-RTE           1    368     (0) 1826919  
   976   18.2  2.8 33.6  chr20             38534532 38535142 (16666190) + DNA8-25_DR        DNA                    1906   2375  (1592) 1826920 *
   345   11.9  1.0 12.8  chr20             38534983 38535174 (16666158) C hAT-N134B_DR      DNA/hAT?               (64)    862     691 1826921 *
   533    8.4  4.1  9.8  chr20             38535035 38535206 (16666126) C Harbinger-N17_DR  DNA/PIF-Harbinger    (1235)    410     248 1826922  
   262   25.6 10.4  1.6  chr20             38536346 38536460 (16664872) + SAT-10_DR         Satellite               261    385  (1213) 1826923  
   683   24.8  7.4  7.4  chr20             38536561 38537018 (16664314) C MOSAT_DR          Satellite            (1240)    847     390 1826924  
   205    9.8  7.7  1.8  chr20             38537026 38537077 (16664255) C SINE2-1B_DR       SINE/tRNA               (3)    195     141 1826925  
   366   24.4  7.5  1.4  chr20             38537192 38537324 (16664008) C Helitron-N5_DR    RC/Helitron          (6390)   3119    2979 1826926 *
  1130   14.3 25.6  2.2  chr20             38537311 38537343 (16663989) + CryptonV-2_DR     DNA/Crypton-V         20783  20882   (929) 1826927  
  1467   13.4  8.0  0.7  chr20             38537344 38537606 (16663726) + SINE2-5_DR        SINE/tRNA-V-RTE           1    282     (0) 1826928  
   642   14.7  1.8  9.1  chr20             38537462 38537494 (16663838) C MuDR-2_DR         DNA/MULE-MuDR        (4929)  19004   18881 1826929 *
   741    9.9  0.0  4.1  chr20             38537495 38537620 (16663712) C DNA9-6_DR         DNA                  (3311)   4573    4453 1826930  
   682   12.4  4.6  0.7  chr20             38537505 38537634 (16663698) + Mariner-N5B_DR    DNA/TcMar              5143   5277  (4167) 1826931 *
  1097    9.9 19.7  1.9  chr20             38537661 38537929 (16663403) + hAT-N91_DR        DNA/hAT-Ac                1    316    (39) 1826932  
   246   23.6  4.2  0.0  chr20             38538538 38538550 (16662782) + EnSpm-17_DR       DNA/CMC-EnSpm          3184   3199  (6077) 1826933  
   807    9.0 46.5  0.0  chr20             38538551 38538761 (16662571) + ANGEL             DNA/Kolobok               1    309     (0) 1826934  
   241    7.9  5.3  0.0  chr20             38538728 38538765 (16662567) + Kolobok-N10_DR    DNA/Kolobok             604    643     (0) 1826935 *
   760    5.5 19.7  0.0  chr20             38538933 38539059 (16662273) + DNA11TA1B_DR      DNA/CMC-EnSpm             1    152    (51) 1826936  
   375   10.5  0.0  0.0  chr20             38539074 38539130 (16662202) + ASAT_CY           Satellite               141    197    (65) 1826937  
   632    5.1  0.0  0.0  chr20             38539151 38539228 (16662104) + TDR23             DNA                       1     78  (1069) 1826938  
  3792    9.7  5.3 22.1  chr20             38539229 38540245 (16661087) + TDR23             DNA                     271   1147     (0) 1826939  
   278   23.1  9.8  1.0  chr20             38540279 38540370 (16660962) C DNA8-10_DR        DNA/hAT-Ac           (1170)   2848    2749 1826940 *
  2443   10.6  0.8  0.8  chr20             38540316 38540678 (16660654) + SINE2-4_DR        SINE/tRNA-V-RTE           9    371     (0) 1826941  
   386   17.8  2.2  1.1  chr20             38540608 38540698 (16660634) + TDR9              DNA                       1     92   (116) 1826942 *
  2910   13.8  6.5  3.2  chr20             38540913 38541512 (16659820) C DIRS-1-LTR_DR     LTR/Ngaro               (0)    622       4 1826943  
   259   21.1  5.7  3.3  chr20             38541777 38541790 (16659542) + Harbinger1_DR     DNA/PIF-Harbinger      2695   2784  (1677) 1826944  
   274   17.8  2.7  1.3  chr20             38541791 38541864 (16659468) + EnSpm-N14_DR      DNA/CMC-EnSpm          3542   3616   (964) 1826945  
   208    8.0  0.0  4.0  chr20             38541820 38541871 (16659461) + Merlin-1_DR       DNA/Merlin             7478   7527  (3000) 1826946 *
   250    2.1  0.0  2.1  chr20             38541827 38541875 (16659457) C hAT-N202_DR       DNA/hAT-Tip100       (1724)    161     114 1826947  
   245   19.2  0.0  2.7  chr20             38541876 38541901 (16659431) + Gypsy-31-LTR_DR   LTR/Gypsy               103    175   (779) 1826948  
   857   15.0  5.0  9.5  chr20             38542431 38542705 (16658627) C L2-35_DRe         LINE/L2                 (3)   2597    2347 1826949  
  1147   15.2 16.2  3.5  chr20             38542821 38543196 (16658136) C L1-70_DR          LINE/L1-Tx1             (9)   1210     789 1826950  
   290   21.9  1.8 16.2  chr20             38544014 38544182 (16657150) C DNA2-13_DR        DNA                  (1376)   4522    4375 1826951  
   204   17.9 15.6  1.0  chr20             38544196 38544285 (16657047) C Tx1-36_DR         LINE/L1-Tx1            (17)   1567    1465 1826952  
   409   13.0  5.8  0.0  chr20             38544289 38544357 (16656975) C L2-5_DRe          LINE/L2                 (0)   2227    2155 1826953 *
   849   14.4 21.2  0.8  chr20             38544304 38544358 (16656974) + DNA8-25_DR        DNA                    1090   1333  (2634) 1826954  
   910   10.2  6.1  0.6  chr20             38544359 38544506 (16656826) C hAT-N127_DR       DNA/hAT-Charlie       (739)   9577    9422 1826955  
   393   17.2  9.0  3.3  chr20             38544511 38544654 (16656678) C Tx1-36_DR         LINE/L1-Tx1           (124)   1460    1309 1826952  
  1018   20.4 12.9  7.9  chr20             38546246 38546755 (16654577) + hAT-N126_DR       DNA/hAT-Ac                1    534     (5) 1826956  
   400   19.8  3.5  1.1  chr20             38546679 38546765 (16654567) + DNA6-1_DR         DNA/hAT-hAT5            766    854   (295) 1826957 *
  1536   11.4  2.4  6.5  chr20             38547001 38547309 (16654023) C DNA8-22_DR        DNA                     (0)    785     515 1826958  
   750   22.4  8.9  0.8  chr20             38547063 38547310 (16654022) + tRNA-3_DRe        Satellite              1221   1488   (743) 1826959 *
   426   23.3  8.8  2.9  chr20             38547378 38547638 (16653694) + I-2_DR            LINE/I                 5253   5528     (0) 1826960  
   287    9.0  4.8 10.2  chr20             38548607 38548668 (16652664) C Mariner-10_DR     DNA/TcMar-Tc1           (0)   1597    1539 1826961  
   218   12.5  0.0  0.0  chr20             38548659 38548698 (16652634) + Mariner-10_DR     DNA/TcMar-Tc1          1417   1456   (141) 1826962 *
   743   16.0  6.4  7.0  chr20             38548698 38548885 (16652447) C hAT-N48_DR        DNA/hAT-Ac            (575)   1088     902 1826963 *
  3647   12.0  5.1  4.0  chr20             38548876 38549585 (16651747) C L1-11_DR          LINE/L1                (15)   7309    6593 1826964  
   996   10.8  0.6  1.2  chr20             38549585 38549753 (16651579) + hAT-N121_DR       DNA/hAT-Ac              183    350   (635) 1826965 *
   354   16.6 14.1  1.0  chr20             38549746 38549757 (16651575) + DNA8-17_DR        DNA/hAT-Tip100         1300   1395   (418) 1826966 *
   354   11.0 16.4  0.0  chr20             38549758 38549830 (16651502) C DNA-8-9_DR        DNA/hAT-Ac           (1289)   2430    2346 1826967  
   221   21.3  8.5  0.0  chr20             38549795 38549841 (16651491) + Helitron-2_DR     RC/Helitron           21906  21956  (5456) 1826968 *
  1728   13.6  5.8  4.6  chr20             38549821 38550183 (16651149) + hAT-N55_DR        DNA/hAT-Tip100          769   1135   (786) 1826969 *
  1824   19.6  1.1  5.5  chr20             38550173 38550218 (16651114) + DNA-8-9_DR        DNA/hAT-Ac             2047   2285  (1434) 1826970  
  2425   12.8  2.5  0.3  chr20             38550219 38550577 (16650755) C SINE2-3_DR        SINE/tRNA-V-RTE         (1)    367       1 1826971  
  2216   14.1  4.4  3.1  chr20             38550578 38550642 (16650690) C DNA6-6_DR         DNA                  (7081)   4200    4131 1826972  
  1824   19.6  1.1  5.5  chr20             38550578 38550609 (16650723) + DNA-8-9_DR        DNA/hAT-Ac             2286   2465  (1254) 1826970 *
  1328   15.2 11.9 13.9  chr20             38550583 38551101 (16650231) + hAT-N55_DR        DNA/hAT-Tip100         1326   1835    (86) 1826973 *
   987   19.7  9.6  5.6  chr20             38551192 38551482 (16649850) + hAT-N121_DR       DNA/hAT-Ac              574    875   (110) 1826974  
  6687    9.9 11.5  1.4  chr20             38551484 38552665 (16648667) + hAT-N21B_DR       DNA/hAT-Ac                2   1301     (0) 1826975  
   641   15.3  0.9  0.9  chr20             38552666 38552777 (16648555) + hAT-N34B_DR       DNA/hAT-Ac              725    836     (6) 1826976  
   280   15.0  5.0 14.0  chr20             38552835 38552935 (16648397) + ASAT_CY           Satellite               113    205    (57) 1826977  
  1272    6.3  0.0  0.0  chr20             38553616 38553774 (16647558) + TC1DR3            DNA/TcMar-Tc1             2    160  (1065) 1826978  
  4135   12.8 16.5  1.1  chr20             38553775 38554612 (16646720) C HAT1N_DR          DNA/hAT-Ac              (0)    965       1 1826979  
  2063    9.5  0.3  0.0  chr20             38554631 38554915 (16646417) + TC1DR3            DNA/TcMar-Tc1           940   1225     (0) 1826980  
   607   26.5  7.3  2.2  chr20             38555021 38555240 (16646092) + SINE2-2_DR        SINE/tRNA-Core-RTE        1    231    (98) 1826981  
   245   14.9  2.1  2.1  chr20             38555235 38555282 (16646050) + L2-2_DRe          LINE/L2                4185   4232     (6) 1826982 *
   332   27.2  1.6  1.6  chr20             38555831 38555848 (16645484) + hAT-N134_DR       DNA/hAT?                725    742   (323) 1826983  
  1148   17.0 10.8  1.0  chr20             38555849 38556116 (16645216) C Kolobok-N10C_DR   DNA/Kolobok             (0)    344      51 1826984  
   250   21.6  0.0  8.3  chr20             38556662 38556752 (16644580) + DNA-N4_DR         DNA                     635    718   (324) 1826985 *
   383   13.4  2.4  0.0  chr20             38556689 38556770 (16644562) C DNA9TA1_DR        DNA/CMC-EnSpm        (1177)   2156    2073 1826986  
   352    7.8  0.0  0.0  chr20             38556703 38556779 (16644553) C Gypsy-31-LTR_DR   LTR/Gypsy             (788)    166      90 1826987 *
   312    6.2  0.0  0.0  chr20             38556722 38556786 (16644546) + hAT-N48C_DR       DNA/hAT-Ac             1698   1762   (537) 1826988 *
   231   24.6  4.2 10.0  chr20             38556744 38556838 (16644494) + ENSPM-6_DR        DNA/CMC-EnSpm         10559  10648 (21968) 1826989 *
   218   26.7  6.8  2.2  chr20             38557594 38557681 (16643651) + DNA8-9_DR         DNA/hAT-Ac              781    872   (579) 1826990 *
   345   16.4  7.0  0.0  chr20             38557607 38557688 (16643644) C EnSpm-N11_DR      DNA/CMC-EnSpm        (2367)   2986    2912 1826991  
   313   21.1  4.0  0.0  chr20             38557621 38557696 (16643636) + DIRS-1F-LTR_DR    LTR/Ngaro               206    284   (401) 1826992 *
  1631   16.1  8.3  0.9  chr20             38557681 38557993 (16643339) C L2-55_DR          LINE/L2              (3071)    395      60 1826993  
   355   21.8  1.9  1.9  chr20             38558291 38558393 (16642939) + ASAT_CY           Satellite                48    150   (112) 1826994  
   228   17.1  0.0  4.3  chr20             38558354 38558402 (16642930) C EnSpm-N59_DR      DNA/CMC-EnSpm?       (1979)   1690    1644 1826995 *
  2061   11.3 12.3  4.9  chr20             38558535 38558972 (16642360) + DNA-5-8F_DR       DNA/hAT-hAT5              2    470     (0) 1826996  
  1535   19.7  2.6  7.7  chr20             38558933 38558976 (16642356) + DNA-8-9_DR        DNA/hAT-Ac             2048   2337  (1382) 1826997 *
  2296   12.9  2.2  1.4  chr20             38558977 38559337 (16641995) C SINE2-4_DR        SINE/tRNA-V-RTE         (0)    371       8 1826998  
  1535   19.7  2.6  7.7  chr20             38559338 38559350 (16641982) + DNA-8-9_DR        DNA/hAT-Ac             2338   2437  (1282) 1826997  
   280   16.3 10.5  2.9  chr20             38559423 38559517 (16641815) C Merlin-1_DR       DNA/Merlin           (6387)   4140    4039 1826999  
   229   21.5 12.3  0.0  chr20             38559461 38559525 (16641807) C Penelope-1_DR     LINE/Penelope         (591)   3855    3783 1827000 *
   220    3.9  0.0  0.0  chr20             38560652 38560677 (16640655) + Harbinger-N31_DR  DNA/PIF-Harbinger         1     26   (659) 1827001  
  2457   14.0  4.0  1.2  chr20             38560681 38561094 (16640238) + Harbinger-N31_DR  DNA/PIF-Harbinger       135    560   (125) 1827002  
   397    8.1  2.9 27.7  chr20             38561095 38561197 (16640135) C DNA8-22_DR        DNA                     (0)    785     703 1827003  
   608    4.0  1.3  0.0  chr20             38561218 38561293 (16640039) C DNA8-22_DR        DNA                   (708)     77       1 1827004  
   728   18.1  0.0  0.0  chr20             38561294 38561426 (16639906) + Harbinger-N31_DR  DNA/PIF-Harbinger       553    685     (0) 1827005  
   224   24.7 11.6  2.5  chr20             38561708 38561760 (16639572) C ANGEL             DNA/hAT                (69)    240     149 1827006  
   236   13.6  0.0  0.0  chr20             38561761 38561804 (16639528) C DNA2-8_DR         DNA/CMC-EnSpm        (2740)   1667    1624 1827007  
   224   24.7 11.6  2.5  chr20             38561805 38561819 (16639513) C ANGEL             DNA/hAT                (69)    148     119 1827006  
   430   14.1  7.7  0.0  chr20             38561824 38561901 (16639431) C HATN10_DR         DNA/hAT                 (6)    449     366 1827008  
   366   10.0  0.0  0.0  chr20             38561926 38561975 (16639357) C HATN10_DR         DNA/hAT               (405)     50       1 1827008  
   228   19.5  1.4  7.3  chr20             38561986 38562012 (16639320) C Merlin-2_DR       DNA/Merlin           (6701)   7220    7168 1827009  
   253   12.8  0.0  0.0  chr20             38562013 38562051 (16639281) C ANGEL             DNA/hAT               (250)     59      21 1827006  
   869   15.9  5.0  2.2  chr20             38562582 38562761 (16638571) + hAT-N51_DR        DNA/hAT-Ac              203    368     (0) 1827010  
   208   28.6  3.2  8.3  chr20             38562762 38562878 (16638454) C Mariner-N20_DR    DNA/TcMar-Tc1          (39)    830     720 1827011  
   835    6.4  0.9  0.0  chr20             38563541 38563649 (16637683) C hAT-N158_DR       DNA/hAT-Ac              (0)    563     454 1827012  
   597    9.9  1.6 19.6  chr20             38563692 38563817 (16637515) + hAT-N54_DR        DNA/hAT-Ac              472    578  (1111) 1827013  
   525   19.6  1.0  0.0  chr20             38563732 38563828 (16637504) C hAT-N159_DR       DNA/hAT-Ac            (267)   1555    1458 1827014 *
   237   11.9  7.1  0.0  chr20             38563757 38563840 (16637492) + Rex1-31_DRe       LINE/Rex-Babar         3036   3125   (408) 1827015 *
   338   14.4  1.0  0.0  chr20             38563773 38563869 (16637463) + Zisupton-6_DR     DNA/Zisupton           9399   9496 (12620) 1827016 *
   380   12.3 24.7  0.0  chr20             38563866 38563938 (16637394) C hAT-N158_DR       DNA/hAT-Ac            (155)    408     318 1827012  
   251   15.0  0.0 13.2  chr20             38563927 38564003 (16637329) + Zisupton-1_DR     DNA/Zisupton           9048   9115   (514) 1827017 *
   244   16.7  3.1  7.5  chr20             38563937 38564033 (16637299) + ENSPM-6_DR        DNA/CMC-EnSpm         13923  14015 (18601) 1827018 *
   287   16.7  0.0 30.4  chr20             38563952 38563963 (16637369) + hAT-N34B_DR       DNA/hAT-Ac              153    171   (671) 1827019  
   315   10.4 12.5  0.0  chr20             38563964 38564011 (16637321) C EnSpm-9_DR        DNA/CMC-EnSpm        (7862)    758     705 1827020  
   292   13.0  3.8  2.5  chr20             38563965 38564043 (16637289) C hAT-N180_DR       DNA/hAT?              (278)    873     794 1827021 *
   549   20.1  6.0 27.8  chr20             38563987 38564303 (16637029) C DNA-8-23_DR       DNA/hAT               (548)    263       1 1827022  
   287   16.7  0.0 30.4  chr20             38564044 38564097 (16637235) + hAT-N34B_DR       DNA/hAT-Ac              172    264   (578) 1827019 *
   235   19.7  1.3 28.6  chr20             38564098 38564180 (16637152) + DNA-N43_DR        DNA/TcMar-Fot1          529    702   (352) 1827023  
   215   22.9  6.2  0.0  chr20             38564277 38564324 (16637008) C Helitron-2_DR     RC/Helitron         (20455)   6957    6907 1827024 *
  1960   13.8  4.3  0.0  chr20             38564292 38564616 (16636716) C hAT-N158_DR       DNA/hAT-Ac            (224)    339       1 1827025  
   224   13.2  0.0  0.0  chr20             38564617 38564654 (16636678) C Kolobok-2_DR      DNA/Kolobok-T2       (3387)   3313    3276 1827026  
   460   17.8 12.7  3.4  chr20             38564744 38564877 (16636455) + CryptonV-N6_DR    DNA/Crypton-V           137    282   (280) 1827027  
   237   14.9  0.0  6.4  chr20             38564835 38564884 (16636448) + Zisupton-6_DR     DNA/Zisupton          11413  11459 (10657) 1827028 *
   209   18.0  2.0  2.0  chr20             38565040 38565090 (16636242) + Zisupton-6_DR     DNA/Zisupton          11402  11452 (10664) 1827029  
   239   20.0  0.0  0.0  chr20             38565198 38565237 (16636095) + Penelope-1_DR     LINE/Penelope           418    457  (3989) 1827030  
   201   17.4  0.0  4.3  chr20             38565305 38565352 (16635980) C hAT-N177_DR       DNA/hAT-Tip100        (548)    422     377 1827031  
   201   17.4  0.0  4.3  chr20             38565383 38565430 (16635902) C hAT-N177_DR       DNA/hAT-Tip100        (548)    422     377 1827031  
   228   18.4  0.0  0.0  chr20             38565432 38565469 (16635863) + Penelope-1_DR     LINE/Penelope           418    455  (3991) 1827032  
   228   18.4  0.0  0.0  chr20             38565471 38565508 (16635824) + Penelope-1_DR     LINE/Penelope           418    455  (3991) 1827032  
   228   18.4  0.0  0.0  chr20             38565510 38565547 (16635785) + Penelope-1_DR     LINE/Penelope           418    455  (3991) 1827032  
   228   18.4  0.0  0.0  chr20             38565549 38565586 (16635746) + Penelope-1_DR     LINE/Penelope           418    455  (3991) 1827032  
   228   18.4  0.0  0.0  chr20             38565666 38565703 (16635629) + Penelope-1_DR     LINE/Penelope           418    455  (3991) 1827032  
   219   21.1  0.0  0.0  chr20             38565705 38565742 (16635590) + Penelope-1_DR     LINE/Penelope           418    455  (3991) 1827032  
   219   21.1  0.0  0.0  chr20             38565744 38565781 (16635551) + Penelope-1_DR     LINE/Penelope           418    455  (3991) 1827032  
   228   18.4  0.0  0.0  chr20             38565783 38565820 (16635512) + Penelope-1_DR     LINE/Penelope           418    455  (3991) 1827032  
   228   18.4  0.0  0.0  chr20             38565822 38565859 (16635473) + Penelope-1_DR     LINE/Penelope           418    455  (3991) 1827032  
   214   15.6  0.0  0.0  chr20             38565861 38565892 (16635440) + Penelope-1_DR     LINE/Penelope           418    449  (3997) 1827032  
   214   21.1  0.0  0.0  chr20             38565900 38565937 (16635395) + Penelope-1_DR     LINE/Penelope           418    455  (3991) 1827032  
   228   18.4  0.0  0.0  chr20             38565939 38565976 (16635356) + Penelope-1_DR     LINE/Penelope           418    455  (3991) 1827032  
   200   15.6  0.0  0.0  chr20             38565978 38566009 (16635323) + Penelope-1_DR     LINE/Penelope           418    449  (3997) 1827032  
   492   14.6  2.5  7.1  chr20             38566056 38566173 (16635159) + Penelope-1_DR     LINE/Penelope           418    530  (3916) 1827033  
   314   17.2  0.5 11.1  chr20             38567263 38567452 (16633880) + hAT-N21_DR        DNA/hAT-Charlie        1579   1750    (96) 1827034 *
   482   12.5  1.1  7.0  chr20             38567287 38567467 (16633865) + EnSpm-N42_DR      DNA/CMC-EnSpm           538    708   (544) 1827035 *
   563    4.7  0.0  3.5  chr20             38567354 38567442 (16633890) + Kolobok-1_DR      DNA/Kolobok-T2         2842   2927  (3376) 1827036  
   523    9.7  0.0  3.6  chr20             38567368 38567453 (16633879) C Harbinger-2_DR    DNA/PIF-Harbinger    (1908)   2419    2337 1827037 *
   500    9.6  3.2  0.0  chr20             38567454 38567472 (16633860) C Zisupton-6_DR     DNA/Zisupton         (5572)  16519   16416 1827038  
   483   13.2  5.3  6.0  chr20             38567473 38567516 (16633816) + Dada-U6_DR        DNA/Dada                779    946  (8017) 1827039  
   620   10.0  3.0  8.8  chr20             38567554 38567685 (16633647) C Crack-2_DR        LINE/L2                 (1)   3440    3316 1827040  
  3542   13.2 12.1  1.6  chr20             38567998 38568741 (16632591) C hAT-N52_DR        DNA/hAT-Ac              (0)    821       1 1827041  
   511   22.6  0.7  1.5  chr20             38569409 38569449 (16631883) + Zisupton-6_DR     DNA/Zisupton           8529   8662 (13454) 1827042  
   544    7.6  0.0  2.2  chr20             38569450 38569543 (16631789) + hAT-13_DR         DNA/hAT-Tip100         2387   2478   (324) 1827043  
   484    8.2  3.6  1.8  chr20             38569455 38569566 (16631766) + Helitron-4_DR     RC/Helitron           13435  13548 (18320) 1827044 *
   575   13.5  5.4  3.7  chr20             38569547 38569686 (16631646) C Penelope-3B_DR    LINE/Penelope           (1)    981     860 1827045  
   449   13.6 10.2  2.2  chr20             38569567 38569582 (16631750) C EnSpm-6N1_DR      DNA/CMC-EnSpm        (8198)   1038     901 1827046 *
   707   19.7  8.7  0.0  chr20             38569789 38569811 (16631521) C EnSpm-N11_DR      DNA/CMC-EnSpm        (1856)   3497    3356 1827047  
   991    9.8  3.3  0.0  chr20             38569812 38569964 (16631368) + HE1_DR1           SINE/tRNA-V-RTE         229    386    (16) 1827048  
   218   24.5  2.8  3.8  chr20             38569903 38570008 (16631324) + DNA8-28_DR        DNA/hAT                3561   3665  (3477) 1827049 *
   634   16.1  1.4  3.6  chr20             38570494 38570509 (16630823) + Merlin-1_DR       DNA/Merlin             4305   4443  (6084) 1827050  
   665   14.6  0.8  2.4  chr20             38570510 38570532 (16630800) C DNA8-25_DR        DNA                  (1779)   2188    2065 1827051  
   686    9.8  0.0  1.0  chr20             38570533 38570635 (16630697) C SINE2-4_DR        SINE/tRNA-V-RTE         (5)    366     265 1827052  
  1495   14.7 16.9  0.2  chr20             38570845 38571199 (16630133) + Merlin-1_DR       DNA/Merlin             8631   9044  (1483) 1827053 *
  2018    8.3 12.3  0.1  chr20             38570888 38571222 (16630110) + DNA8-17_DR        DNA/hAT-Tip100         1315   1667   (146) 1827054  
   237   10.9  8.7  0.0  chr20             38571227 38571272 (16630060) C L2-2_DRe          LINE/L2                 (5)   4233    4184 1827055  
   466   17.9  5.1  5.6  chr20             38571408 38571603 (16629729) C ASAT_CY           Satellite              (42)    220      26 1827056  
   216   27.5  1.2  2.5  chr20             38571919 38572000 (16629332) + EnSpm-N13_DR      DNA/CMC-EnSpm         13568  13648  (8501) 1827057 *
   361   18.5 20.8  0.7  chr20             38571985 38572104 (16629228) C ANGEL             DNA/Kolobok           (165)    144       1 1827058 *
   366   18.7  9.3  0.8  chr20             38571999 38572106 (16629226) C EnSpm-17_DR       DNA/CMC-EnSpm        (6452)   2824    2708 1827059  
   502   24.5  0.5  6.8  chr20             38572271 38572458 (16628874) + MuDR-2_DR         DNA/MULE-MuDR         17380  17556  (6377) 1827060  
  3288    6.7  1.9  0.0  chr20             38572614 38573032 (16628300) + TC1DR3            DNA/TcMar-Tc1             3    429   (796) 1827061  
  2537   11.3  0.3  0.3  chr20             38573035 38573390 (16627942) + TC1DR3            DNA/TcMar-Tc1           870   1225     (0) 1827062  
   381   26.1  0.0  3.3  chr20             38573312 38573406 (16627926) + Merlin-2_DR       DNA/Merlin             4823   4914  (9007) 1827063 *
  4204    8.4  3.6  4.3  chr20             38574725 38575397 (16625935) + TZF28B            DNA/TcMar-Tc1            42    709   (905) 1827064  
  1030    8.4  7.2  0.0  chr20             38575397 38575562 (16625770) + TZF28B            DNA/TcMar-Tc1          1437   1614     (0) 1827065 *
   824   13.7 10.5  0.6  chr20             38575566 38575727 (16625605) C DIRS-4N1-LTR_DR   LTR/Ngaro             (176)    178       1 1827066  
   508   16.9  9.5  0.7  chr20             38576294 38576430 (16624902) + TDR16             DNA/Merlin              114    262    (51) 1827067  
   373   20.8  0.9  4.7  chr20             38577237 38577347 (16623985) + CryptonV-N6_DR    DNA/Crypton-V           378    484    (78) 1827068  
  1787   11.3 10.1  2.0  chr20             38577356 38577683 (16623649) C hAT-N167_DR       DNA/hAT-Charlie       (492)    358       1 1827069  
  2234   14.4  3.3  4.2  chr20             38577684 38577714 (16623618) + hAT-N137_DR       DNA/hAT-Ac             2308   2482  (1089) 1827070  
  2315   10.9  3.4  2.2  chr20             38577715 38578069 (16623263) + SINE2-4_DR        SINE/tRNA-V-RTE           1    359    (12) 1827071  
  2234   14.4  3.3  4.2  chr20             38578070 38578111 (16623221) + hAT-N137_DR       DNA/hAT-Ac             2483   2731   (840) 1827070  
  1511    8.4  1.0  0.0  chr20             38578381 38578583 (16622749) + hAT-N127_DR       DNA/hAT-Charlie        5809   6013  (4303) 1827072  
   266   32.8  0.0  4.4  chr20             38578541 38578556 (16622776) C LOOPER-N5B_DR     DNA/Kolobok-T2        (350)   1190    1078 1827073 *
   331   21.7  0.0  5.2  chr20             38578557 38578658 (16622674) + Mariner-N5C_DR    DNA/TcMar              2205   2301  (5620) 1827074 *
   654    2.1  0.0  0.0  chr20             38578575 38578671 (16622661) C hAT-N131_DR       DNA/hAT-Ac           (1772)    292     196 1827075  
   432   17.1  4.8  1.6  chr20             38578581 38578705 (16622627) + EnSpm-8_DR        DNA/CMC-EnSpm          1220   1348  (8093) 1827076 *
   803   16.5  1.0  7.1  chr20             38579380 38579588 (16621744) + hAT-N175_DR       DNA/hAT-hAT5            150    346   (364) 1827077  
   594   13.4  0.1  0.3  chr20             38579586 38579687 (16621645) C CryptonV-N5_DR    DNA/Crypton-V       (20362)   4175    4089 1827078 *
   490   17.2  0.0  2.0  chr20             38579600 38579700 (16621632) C DNA-X-3_DR        DNA                  (1015)    459     361 1827079 *
   317   16.2 12.1  3.3  chr20             38579708 38579790 (16621542) + hAT-N175_DR       DNA/hAT-hAT5            621    710     (0) 1827080  
  1218   16.5 10.3  5.4  chr20             38579791 38580109 (16621223) + hAT-N175_DR       DNA/hAT-hAT5            125    458   (252) 1827081  
  2018   10.3  1.9  5.2  chr20             38580124 38580440 (16620892) + HARBINGERN2B_DR   DNA/PIF-Harbinger       493    799     (0) 1827082  
   515   18.4  4.4 21.4  chr20             38580442 38580669 (16620663) + hAT-N175_DR       DNA/hAT-hAT5            501    696    (14) 1827083  
   755   19.8 15.9  0.0  chr20             38580685 38580891 (16620441) C EnSpm-N6_DR       DNA/CMC-EnSpm?         (32)    314      75 1827084  
  3101    6.8  4.9  0.9  chr20             38582803 38583232 (16618100) + TZF28B            DNA/TcMar-Tc1             1    447  (1167) 1827085  
   314   19.2  0.0  1.4  chr20             38585037 38585110 (16616222) C ANGEL             DNA/Kolobok           (200)    109      37 1827086 *
   315   22.9  0.0  0.0  chr20             38585048 38585117 (16616215) C EnSpm-N44_DR      DNA/CMC-EnSpm        (1318)   7334    7265 1827087  
   233   21.6  0.0 12.5  chr20             38585050 38585139 (16616193) + Kolobok-N10B_DR   DNA/Kolobok             171    250    (21) 1827088 *
   204   20.8  3.5  4.7  chr20             38585111 38585121 (16616211) + IS4EU-1_DR        DNA/PIF-ISL2EU         2280   2363  (2641) 1827089 *
   284   20.4  0.0 25.4  chr20             38585146 38585303 (16616029) C Kolobok-N10_DR    DNA/Kolobok             (8)    635     510 1827090  
   516   27.1  4.5  4.1  chr20             38585374 38585621 (16615711) + Kolobok-N10_DR    DNA/Kolobok             357    605    (38) 1827091  
  2140   15.6 24.7  0.6  chr20             38585622 38586188 (16615144) C Kolobok-N1_DR     DNA/Kolobok-T2?         (0)    799      97 1827092  
   205   17.4  5.3  2.1  chr20             38587286 38587312 (16614020) C hAT-13_DR         DNA/hAT-Tip100        (272)   2530    2434 1827093  
   209   14.9  4.5  0.0  chr20             38587313 38587327 (16614005) + CryptonV-N5_DR    DNA/Crypton-V          8409   8478 (16059) 1827094  
   254    2.6  0.0  0.0  chr20             38587341 38587379 (16613953) C DNA8-25_DR        DNA                  (1586)   2381    2343 1827095  
   240   14.3  0.0  0.0  chr20             38587347 38587402 (16613930) + ENSPM-6_DR        DNA/CMC-EnSpm         13342  13397 (19219) 1827096 *
   361    5.6 10.9  3.4  chr20             38588071 38588235 (16613097) + DNA-8-29_DR       DNA/hAT-Tip100          783    959    (61) 1827097 *
   391    6.2  1.7  1.2  chr20             38588090 38588262 (16613070) + EnSpm-N42_DR      DNA/CMC-EnSpm           700    814   (438) 1827098 *
   499    0.0  0.0  0.0  chr20             38588117 38588210 (16613122) + EnSpm-N36B_DR     DNA/CMC-EnSpm          3082   3175   (241) 1827099  
   468   12.4  0.0  0.0  chr20             38588121 38588265 (16613067) C DNA-X-5_DR        DNA/hAT               (105)   1116     972 1827100 *
   425    6.5  0.6 12.7  chr20             38588211 38588288 (16613044) C DNA-2-32_DR       DNA                  (3158)   5619    5467 1827101 *
   261   23.5  0.0  4.9  chr20             38588455 38588539 (16612793) + CryptonV-N6_DR    DNA/Crypton-V            53    133   (429) 1827102  
  2014    7.0  9.7  1.7  chr20             38588604 38588923 (16612409) + EnSpm-N6_DR       DNA/CMC-EnSpm?            1    345     (1) 1827103  
   408   16.2  2.8  3.7  chr20             38589003 38589111 (16612221) + Mariner-N5C_DR    DNA/TcMar              2180   2287  (5634) 1827104  
   381   13.9  5.9  0.0  chr20             38589024 38589124 (16612208) + Merlin-1_DR       DNA/Merlin             2149   2255  (8272) 1827105 *
   415   13.3  1.0  0.0  chr20             38589042 38589139 (16612193) + EnSpm-N1_DR       DNA/CMC-EnSpm          2011   2109   (421) 1827106  
   366   13.9  0.8  7.7  chr20             38589043 38589167 (16612165) + MuDR-2_DR         DNA/MULE-MuDR         16363  16479  (7454) 1827107 *
  1204   19.1 11.3  4.3  chr20             38589357 38589844 (16611488) + CryptonV-N6_DR    DNA/Crypton-V             1    540    (22) 1827108  
   659   16.3  1.6 15.7  chr20             38590857 38591045 (16610287) C CryptonV-N5_DR    DNA/Crypton-V       (20810)   3727    3562 1827109 *
  1251   10.8  0.0  0.0  chr20             38590893 38591068 (16610264) C HE1_DR1           SINE/tRNA-V-RTE       (219)    183       8 1827110  
   572   23.2  7.3  0.0  chr20             38590934 38591084 (16610248) C DNA-8-9_DR        DNA/hAT-Ac            (315)   3404    3243 1827111 *
   213   19.0  3.3  3.3  chr20             38591418 38591477 (16609855) + EnSpm-11_DR       DNA/CMC-EnSpm          1815   1874  (7129) 1827112  
   325    6.1  0.0  4.1  chr20             38591489 38591539 (16609793) + EnSpm-N13_DR      DNA/CMC-EnSpm          5125   5173 (16976) 1827113 *
  1087   13.1  1.8  4.7  chr20             38591498 38591714 (16609618) C EnSpm-N13_DR      DNA/CMC-EnSpm       (16807)   5342    5132 1827114  
   220   14.3  0.0  7.1  chr20             38591680 38591724 (16609608) C DNA-2-32_DR       DNA                  (3570)   5212    5171 1827101 *
   426   21.4 20.5  1.4  chr20             38591894 38592078 (16609254) C hAT-N29_DR        DNA/hAT-Tip100        (205)   1375    1156 1827115 *
  1928   12.1 12.0  0.8  chr20             38591915 38592248 (16609084) C SINE2-4_DR        SINE/tRNA-V-RTE         (0)    371       1 1827116  
   209   22.2  0.0  1.9  chr20             38592448 38592502 (16608830) + ASAT_CY           Satellite               104    157   (105) 1827117 *
  4269   12.2  1.2  0.8  chr20             38592493 38593243 (16608089) C TDR17B            DNA/Sola-1             (16)   1530     777 1827118  
   301   17.9  0.0 36.9  chr20             38593233 38593347 (16607985) C TDR17B            DNA/Sola-1           (1140)    406     323 1827118 *
   629    8.8  5.9  3.3  chr20             38593387 38593504 (16607828) + EnSpm-N13_DR      DNA/CMC-EnSpm          5191   5311 (16838) 1827119  
  1170    9.4  0.6  0.0  chr20             38593553 38593732 (16607600) C TDR17B            DNA/Sola-1           (1365)    181       1 1827118  
   416   12.6  5.0  1.9  chr20             38594077 38594176 (16607156) + SINE2-5_DR        SINE/tRNA-V-RTE         202    399     (3) 1827120 *
   420   15.7  0.0  0.0  chr20             38594089 38594158 (16607174) C EnSpm-N48B_DR     DNA/CMC-EnSpm        (6142)    817     748 1827121  
   317   20.9  4.4  3.5  chr20             38594159 38594202 (16607130) + CryptonV-N1_DR    DNA/Crypton-V          8046   8160  (1891) 1827122  
   307   16.1  5.3  7.1  chr20             38594179 38594190 (16607142) + HATN17_DR         DNA/hAT-Tip100          393    504  (1043) 1827123 *
   293   20.7  4.5 10.1  chr20             38594191 38594232 (16607100) + EnSpm-6N1_DR      DNA/CMC-EnSpm          6326   6473  (2763) 1827124  
   373   14.0  1.1 17.1  chr20             38594734 38594828 (16606504) + Mariner-N16_DR    DNA/TcMar-Tc1            11     92   (508) 1827125  
   418   14.9  0.0  0.0  chr20             38594914 38594980 (16606352) + DNA-N44_DR        DNA/Kolobok-T2          164    230   (302) 1827126  
   395   32.4  5.7  1.0  chr20             38594973 38595165 (16606167) C TDR8              DNA/PIF-Harbinger     (953)    202       1 1827127 *
  1228   15.7  4.8  1.1  chr20             38595184 38595434 (16605898) + DNA-N44_DR        DNA/Kolobok-T2          271    530     (2) 1827128  
   619   19.8 16.5  5.5  chr20             38595437 38595666 (16605666) C Mariner-N16_DR    DNA/TcMar-Tc1         (269)    331      78 1827129  
  1751    8.3  0.4  2.0  chr20             38596526 38596782 (16604550) C Penelope-3B_DR    LINE/Penelope          (47)    935     683 1827130  
  1553    9.5 17.8  0.6  chr20             38596765 38597050 (16604282) + Penelope-3_DR     LINE/Penelope           882   1216     (0) 1827131 *
  1320   15.6  2.5  5.0  chr20             38597039 38597079 (16604253) C CryptonV-2_DR     DNA/Crypton-V        (2434)  19377   19344 1827132 *
  1715    8.0  0.0  2.5  chr20             38597080 38597324 (16604008) + TDR20             DNA/Merlin                1    239     (0) 1827133  
   990   14.4  0.0  2.3  chr20             38597337 38597514 (16603818) + L2-5_DRe          LINE/L2                2054   2227     (0) 1827134  
   438   21.4  0.0  7.3  chr20             38597371 38597531 (16603801) C CryptonV-N5_DR    DNA/Crypton-V       (16895)   7642    7493 1827135 *
   212    9.4  0.0  0.0  chr20             38597531 38597562 (16603770) + DNAX-16_DR        DNA                     255    286   (137) 1827136 *
  4902   11.4  1.9  3.7  chr20             38599546 38600376 (16600956) + Harbinger-4N1B_DR DNA/PIF-Harbinger       347   1163     (0) 1827137  
   379   12.7  0.0  4.8  chr20             38600377 38600442 (16600890) C hAT-N91_DR        DNA/hAT-Ac            (291)     64       2 1827138  
   294   15.9  0.0  3.2  chr20             38600468 38600532 (16600800) + ASAT_CY           Satellite                56    118   (144) 1827139  
  1333   10.4  3.5  0.0  chr20             38600853 38601053 (16600279) + TDR19             DNA/hAT-Charlie         198    405     (0) 1827140  
  3218   11.0  0.2  1.6  chr20             38601660 38602167 (16599165) + TC1DR2            DNA/TcMar-Tc1             8    508   (368) 1827141  
   661    9.7  4.4  0.8  chr20             38602190 38602303 (16599029) + TC1DR2            DNA/TcMar-Tc1           758    875     (1) 1827142  
   230   27.6  0.0  1.3  chr20             38602237 38602313 (16599019) + Merlin-2_DR       DNA/Merlin             6389   6464  (7457) 1827143 *
   223   24.4  1.1  3.5  chr20             38602238 38602326 (16599006) C DNA8-25_DR        DNA                  (3049)    918     832 1827144 *
   407   14.3  1.3  1.3  chr20             38602330 38602407 (16598925) + DNA-N4_DR         DNA                      33    110   (932) 1827145  
   727   22.9  3.3  7.2  chr20             38602410 38602654 (16598678) C hAT-N48_DR        DNA/hAT-Ac            (328)   1335    1100 1827146  
   277   13.2  0.0  5.7  chr20             38602702 38602757 (16598575) + EnSpm-N26B_DR     DNA/CMC-EnSpm             1     53   (168) 1827147 *
   454   20.2 10.4  2.5  chr20             38602727 38602909 (16598423) C EnSpm-N26B_DR     DNA/CMC-EnSpm          (19)    202       6 1827148 *
   700   12.6 11.1  2.7  chr20             38602762 38602933 (16598399) + EnSpm-N26B_DR     DNA/CMC-EnSpm             8    193    (28) 1827148  
  1168   18.1  0.5  0.9  chr20             38602958 38603180 (16598152) C EnSpm-N36_DR      DNA/CMC-EnSpm        (2015)   1210     989 1827149 *
  1486    6.8  0.5  0.0  chr20             38602985 38603175 (16598157) + HATN4_DR          DNA/hAT-Charlie           1    192     (0) 1827150  
   430   23.8  6.2  9.2  chr20             38603176 38603269 (16598063) C DNA-6-N5_DR       DNA                  (1552)   1732    1466 1827151  
   730   14.1 16.1  0.4  chr20             38603829 38604027 (16597305) + Merlin-N3_DR      DNA/Merlin                1    230    (25) 1827152  
   249    3.3  0.0  0.0  chr20             38604073 38604101 (16597231) + EnSpm-N27B_DR     DNA/CMC-EnSpm             1     29   (144) 1827153  
   206    7.1  0.0  0.0  chr20             38604102 38604129 (16597203) + DNA-8-28_DR       DNA/hAT-Tip100?           1     28   (554) 1827154  
  3507    7.6  0.9  2.8  chr20             38604244 38604799 (16596533) C Mariner-N38_DR    DNA/TcMar-Tc1           (1)    546       1 1827155  
   211   20.9  0.0  0.0  chr20             38604762 38604804 (16596528) + MuDR-2_DR         DNA/MULE-MuDR         18080  18122  (5811) 1827156 *
   588   18.2  2.9  4.4  chr20             38604820 38604957 (16596375) + EnSpm-N27B_DR     DNA/CMC-EnSpm            32    167     (6) 1827157  
  1619   14.5 20.2  6.4  chr20             38605063 38605577 (16595755) + DNA-8-28_DR       DNA/hAT-Tip100?           1    582     (0) 1827158  
   640   22.0  0.7  0.0  chr20             38605578 38605727 (16595605) + EnSpm-N27B_DR     DNA/CMC-EnSpm            22    172     (1) 1827159  
  6601    7.6 21.8  0.8  chr20             38606353 38607532 (16593800) C DNA-1-7_DR        DNA/PIF-Harbinger      (13)   1425       1 1827160  
   722   23.0  5.0  4.0  chr20             38607534 38607650 (16593682) C ANGEL             DNA/Kolobok             (2)    307     188 1827161  
   333   23.3 10.5  4.0  chr20             38607651 38607793 (16593539) C hAT-N134_DR       DNA/hAT?              (131)    934     783 1827162  
   722   23.0  5.0  4.0  chr20             38607794 38607974 (16593358) C ANGEL             DNA/Kolobok             (2)    187       1 1827161  
   240   24.3  0.0  2.9  chr20             38607912 38607983 (16593349) C IS3EU-4_DR        DNA/IS3EU           (10667)   4362    4293 1827163 *
   220   22.4 10.8  3.4  chr20             38607940 38608022 (16593310) C Helitron-2_DR     RC/Helitron         (15252)  12160   12072 1827164 *
   313   19.4 24.8  3.9  chr20             38608466 38608594 (16592738) + DNA2-16_DR        DNA                    8000   8154  (9897) 1827165 *
   400   25.2 11.7  5.3  chr20             38608482 38608513 (16592819) + Helitron-2_DR     RC/Helitron           23415  23458  (3954) 1827166  
  1637   11.7 20.6  0.0  chr20             38608514 38608804 (16592528) + SINE2-3B_DR       SINE/tRNA-V               1    351     (0) 1827167  
  2808    9.2  3.7  0.9  chr20             38609542 38609971 (16591361) + DNA15TA1_DR       DNA/CMC-EnSpm             1    442     (0) 1827168  
   547    9.8 19.4  0.6  chr20             38610067 38610200 (16591132) C hAT-N170_DR       DNA/Merlin             (53)    163       5 1827169  
  1395   11.7  1.8  4.6  chr20             38610867 38611090 (16590242) C DNA8-10B_DR       DNA                     (7)    218       1 1827170  
   286   10.0  0.0  0.0  chr20             38611437 38611476 (16589856) + Polinton-2N1_DR   DNA/Maverick           3827   3866  (7226) 1827171  
  1452    9.7  0.5  0.9  chr20             38611478 38611696 (16589636) + HATN7_DR          DNA/hAT                   4    221   (374) 1827172  
   566   20.8  0.0  2.4  chr20             38611692 38611819 (16589513) C IS3EU-4_DR        DNA/IS3EU            (4649)  10380   10256 1827173 *
   747   14.9  3.9  0.8  chr20             38611850 38611977 (16589355) + DIRS-4N3_DR       LTR/Ngaro                 1    132  (3935) 1827174  
 10220    7.7  0.8  0.7  chr20             38612110 38613474 (16587858) C TZF28B            DNA/TcMar-Tc1         (195)   1419      53 1827175  
   757   13.7 12.3  1.6  chr20             38614014 38614184 (16587148) + DNAX-23_DR        DNA                   10185  10373  (1428) 1827176 *
   804   14.6  7.8  3.0  chr20             38614035 38614060 (16587272) + EnSpm-N13_DR      DNA/CMC-EnSpm          1966   2020 (20129) 1827177  
   920    5.7  8.1  0.0  chr20             38614061 38614184 (16587148) + DNA8-17_DR        DNA/hAT-Tip100         1530   1663   (150) 1827178  
   804   14.6  7.8  3.0  chr20             38614185 38614251 (16587081) + EnSpm-N13_DR      DNA/CMC-EnSpm          2021   2169 (19980) 1827177  
   281   15.7  2.0  0.0  chr20             38614389 38614439 (16586893) + EnSpm-15_DR       DNA/CMC-EnSpm         11380  11431    (23) 1827179  
  2146   10.0  3.7  1.8  chr20             38614666 38614992 (16586340) + SINE2-4_DR        SINE/tRNA-V-RTE          29    361    (10) 1827180  
   491   19.0  8.6  1.3  chr20             38614873 38615011 (16586321) C Helitron-4_DR     RC/Helitron         (15410)  16458   16310 1827181 *
   592   15.9  8.3  0.0  chr20             38614904 38615048 (16586284) + DNA-TA-4_DR       DNA/TcMar              4550   4706  (5089) 1827182  
   210   20.0  0.0  0.0  chr20             38617322 38617391 (16583941) + DNA-6-N2_DR       DNA                    4213   4282   (774) 1827183  
  2356    9.4 11.9  2.1  chr20             38618097 38618575 (16582757) C Tx1-15_DR         LINE/L1-Tx1            (15)   3494    2970 1827184  
  3588   16.4 11.8  2.1  chr20             38618889 38619700 (16581632) C MuDR-N1_DR        DNA/MULE-MuDR           (0)    896       8 1827185  
  3764   18.9  4.4  3.9  chr20             38619739 38620623 (16580709) C MuDR-N1_DR        DNA/MULE-MuDR           (0)    896       8 1827186  
   453   15.0 10.9 14.5  chr20             38621104 38621360 (16579972) C Tx1-6_DR          LINE/L1-Tx1             (1)   5474    5226 1827187  
  2167   11.2  5.2  1.5  chr20             38621384 38621765 (16579567) + HATN10_DR         DNA/hAT-Ac               59    454     (1) 1827188  
  2228   15.8  5.1  0.2  chr20             38621777 38622208 (16579124) C Tx1-6_DR          LINE/L1-Tx1           (256)   5219    4767 1827187  
  1009   15.1  8.6  1.3  chr20             38622197 38622417 (16578915) + HATN10B_DR        DNA/hAT-Ac              372    608     (0) 1827189 *
   382   29.2  2.6  0.0  chr20             38622839 38622951 (16578381) + hAT-N126D_DR      DNA/hAT-Ac              483    598    (16) 1827190  
  1871   12.0  4.1  0.3  chr20             38623107 38623399 (16577933) + TC1DR3            DNA/TcMar-Tc1           351    654   (571) 1827191  
  1238    9.0 37.4  0.0  chr20             38623411 38623634 (16577698) C L2-49_DR          LINE/L2               (458)   2430    2123 1827192  
   299   14.2 19.4  2.4  chr20             38623627 38623698 (16577634) + hAT-N166_DR       DNA/hAT-hAT5            456    539     (1) 1827193 *
   850   15.0 15.5  0.0  chr20             38623753 38623965 (16577367) C TDR6              DNA                     (0)    250       5 1827194  
   528   15.8  1.8  4.5  chr20             38624557 38624669 (16576663) C DNAX-15_DR        DNA                     (2)    765     656 1827195  
   454   17.4  4.2  4.2  chr20             38624563 38624682 (16576650) + hAT-N31_DR        DNA/hAT-Ac              393    512   (950) 1827196 *
   216   20.5 11.7  4.9  chr20             38624659 38624682 (16576650) + DNA-X-17_DR       DNA                    1024   1052  (1322) 1827197 *
   882   15.5  0.0 22.2  chr20             38624683 38624959 (16576373) + hAT-N130_DR       DNA/hAT-Ac                1    481   (142) 1827198  
  1463   12.8 12.8  6.1  chr20             38624962 38625361 (16575971) + DNA-3-3_DR        DNA                       1    425   (925) 1827199  
   581   25.0  4.6  8.8  chr20             38625434 38625692 (16575640) C Kolobok-N13_DR    DNA                   (210)    249       1 1827200  
   247   28.2  2.9  0.0  chr20             38626078 38626092 (16575240) C Merlin-2_DR       DNA/Merlin           (6499)   7422    7405 1827201  
   402   25.3  3.0 28.8  chr20             38626093 38626431 (16574901) + ANGEL             DNA/Kolobok               1    271    (38) 1827202  
   220   13.9  0.0  2.8  chr20             38626444 38626480 (16574852) + DNA-3-2B_DR       DNA/PIF-Harbinger         6     41   (791) 1827203  
   908   13.1 35.6  0.9  chr20             38626498 38626736 (16574596) + DNA-3-2B_DR       DNA/PIF-Harbinger       105    425   (407) 1827204  
  2823    7.1  0.8  1.9  chr20             38626737 38627111 (16574221) C DNA8-8_DR         DNA/hAT-Charlie         (0)   1207     837 1827205  
  1102    8.6  0.0  2.6  chr20             38627110 38627265 (16574067) C DNA8-8_DR         DNA/hAT-Charlie      (1055)    152       1 1827206 *
   846   14.3  6.6  3.7  chr20             38627266 38627476 (16573856) + hAT-N194_DR       DNA/hAT-Charlie         713    929   (873) 1827207  
   418    8.7  5.5  5.5  chr20             38627477 38627549 (16573783) + DNA-3-2B_DR       DNA/PIF-Harbinger       760    832     (0) 1827208  
   258   23.2  2.9  0.0  chr20             38627550 38627590 (16573742) + ANGEL             DNA/Kolobok             267    309     (0) 1827209  
   208   15.6 15.6  0.0  chr20             38627552 38627596 (16573736) C IS3EU-1_DR        DNA/IS3EU            (4750)   3954    3903 1827210 *
   231   11.4  0.0  0.0  chr20             38627560 38627594 (16573738) C Helitron-2_DR     RC/Helitron         (19452)   7960    7926 1827211 *
   249   11.1 20.6  0.0  chr20             38627566 38627628 (16573704) C DNA2-16_DR        DNA                  (7979)  10072    9997 1827212  
  1265   13.0  1.4  0.0  chr20             38629010 38629217 (16572115) C hAT-N107_DR       DNA/hAT-Ac              (1)   1007     797 1827213  
   395   15.3  8.2  0.0  chr20             38629217 38629314 (16572018) C hAT-N64_DR        DNA/hAT-Ac            (536)   1053     948 1827214 *
   754   21.5  1.3 10.1  chr20             38629287 38629312 (16572020) + DNAX-25B_DR       DNA/Zisupton           2253   2259  (1279) 1827215  
  2249    7.5 10.8  0.5  chr20             38629313 38629646 (16571686) + SINE2-3_DR        SINE/tRNA-V-RTE           1    368     (0) 1827216  
  2006   12.1  7.6  6.0  chr20             38629320 38629714 (16571618) C Merlin-1_DR       DNA/Merlin           (5834)   4693    4293 1827217 *
   279   16.5  0.0  1.0  chr20             38629623 38629636 (16571696) C Helitron-4_DR     RC/Helitron         (19933)  11935   11835 1827218 *
   456    2.5  0.0  1.7  chr20             38629637 38629724 (16571608) + DNA8-25_DR        DNA                    2306   2362  (1605) 1827219  
   409    7.1  0.0  7.1  chr20             38629664 38629754 (16571578) C CryptonV-1_DR     DNA/Crypton-V       (10986)   6887    6803 1827220 *
  2260    9.4 10.9  0.5  chr20             38629759 38630143 (16571189) + REX1-3_DR         LINE/Rex-Babar         2318   2742    (33) 1827221  
   230   13.9  2.3  0.0  chr20             38630842 38630884 (16570448) + hAT-N134_DR       DNA/hAT?                740    783   (282) 1827222 *
   317   15.2  8.2 19.6  chr20             38630848 38630994 (16570338) C Kolobok-N10_DR    DNA/Kolobok             (7)    636     504 1827223  
  4298   11.4  8.5  5.9  chr20             38631035 38631913 (16569419) C DNA-TTAA-3_DR     DNA                    (32)   1147     247 1827224  
   727    6.1 17.4  0.0  chr20             38631921 38632035 (16569297) + SINE2-3B_DR       SINE/tRNA-V              84    218   (133) 1827225 *
  1470   11.6  3.1  0.0  chr20             38631934 38632156 (16569176) + SINE2-4_DR        SINE/tRNA-V-RTE         113    342    (29) 1827226  
  3235   15.2  1.3  0.7  chr20             38632157 38632701 (16568631) + Harbinger-8N2_DR  DNA/PIF-Harbinger         1    548     (0) 1827227  
  3086    8.8 10.3  0.4  chr20             38632747 38633223 (16568109) + DNA-8-23_DR       DNA/hAT                 248    771    (40) 1827228  
 15581    1.1  3.7  0.1  chr20             38633542 38635365 (16565967) C DNA-8-16_DR       DNA/hAT-hobo?           (0)   1891       1 1827229  
   872   18.4  9.1  0.5  chr20             38635507 38635692 (16565640) + hAT-N169_DR       DNA/hAT-Ac             1242   1443     (0) 1827230  
   214    6.9  0.0  0.0  chr20             38635693 38635721 (16565611) + Mariner-N12_DR    DNA/TcMar-Tc1           196    224     (0) 1827231  
   510   16.6 23.7  5.5  chr20             38635723 38636034 (16565298) + hAT-N108_DR       DNA/hAT-Ac               28    393   (183) 1827232  
   202   21.4  0.0  9.1  chr20             38636043 38636114 (16565218) + Tx1-3_DR          LINE/L1-Tx1            2100   2165  (3184) 1827233  
   249   14.0  3.5  0.0  chr20             38636275 38636329 (16565003) + Nimb-7_DR         LINE/I                 1948   2004   (290) 1827234  
  4730   10.1  5.2  3.2  chr20             38636330 38637103 (16564229) C TDR22             DNA                     (0)   1255     467 1827235  
   245    5.9  0.0  0.0  chr20             38637108 38637141 (16564191) C TDR22             DNA                  (1221)     34       1 1827235  
   352   14.4 16.7  1.0  chr20             38637142 38637223 (16564109) + Nimb-7_DR         LINE/I                 2007   2101   (193) 1827234  
  1963   12.0  9.9  0.0  chr20             38637229 38637562 (16563770) + HE1_DR1           SINE/tRNA-V-RTE          13    379    (23) 1827236  
   415   17.7 23.0  0.5  chr20             38637557 38637721 (16563611) + Nimb-7_DR         LINE/I                 2093   2294     (0) 1827234 *
  1531   21.5  3.1  3.4  chr20             38637563 38637605 (16563727) + CryptonV-N4_DR    DNA/Crypton-V          8946   9271  (4222) 1827237  
   570   15.0  4.1  6.0  chr20             38639917 38640136 (16561196) + Zisupton-6_DR     DNA/Zisupton            975   1190 (20926) 1827238 *
   745   14.2  7.3  1.1  chr20             38639968 38639988 (16561344) C Zisupton-6_DR     DNA/Zisupton        (20803)   1313    1242 1827239  
   638   20.5  3.1  1.2  chr20             38639989 38640151 (16561181) + HATN16_DR         DNA/hAT-Charlie         697    862    (82) 1827240 *
   729   18.6  0.0  0.7  chr20             38640016 38640161 (16561171) + Harbinger1_DR     DNA/PIF-Harbinger      2739   2883  (1578) 1827241  
   745   14.2  7.3  1.1  chr20             38640162 38640236 (16561096) C Zisupton-6_DR     DNA/Zisupton        (20803)   1241     968 1827239  
   289   21.6  9.5  3.9  chr20             38640667 38640888 (16560444) + I-4_DR            LINE/I                 1181   1414     (0) 1827242  
  1499    8.2  0.0  0.0  chr20             38640958 38641152 (16560180) C hAT-N66B_DR       DNA/hAT-Charlie         (0)    195       1 1827243  
   462   15.8  0.0  0.0  chr20             38641859 38641934 (16559398) + Harbinger-N18_DR  DNA/PIF-Harbinger?        1     76   (767) 1827244 *
   718   14.2  6.2  0.7  chr20             38641934 38642061 (16559271) C Rex1-40B3_DR      LINE/Rex-Babar          (6)    408     274 1827245  
  9634    5.9  1.9  0.1  chr20             38642062 38643301 (16558031) C DNA-4-3B_DR       DNA                     (0)   1263       1 1827246  
   553   12.8  2.3  0.0  chr20             38643314 38643399 (16557933) + Harbinger-N18_DR  DNA/PIF-Harbinger?       71    158   (685) 1827247  
   605   20.9 10.8  4.3  chr20             38643400 38643639 (16557693) C HATN1_DR          DNA/hAT                 (0)    427     173 1827248  
  1273   10.8  9.9  0.4  chr20             38643666 38643878 (16557454) + TDR12             DNA                      10    242     (0) 1827249  
   259   21.2  0.0 28.1  chr20             38643880 38643984 (16557348) + Harbinger-N18_DR  DNA/PIF-Harbinger?      165    246   (597) 1827250  
   911   19.0  3.4  1.9  chr20             38644017 38644049 (16557283) C Helitron-2_DR     RC/Helitron         (17821)   9591    9380 1827251  
   970   15.9  2.8  0.0  chr20             38644050 38644225 (16557107) + hAT-N141_DR       DNA/hAT-Charlie          13    193     (1) 1827252  
   804   13.1  5.8  0.7  chr20             38644226 38644256 (16557076) + hAT-N154_DR       DNA/hAT-Tip100          332    369  (1026) 1827253  
   750   17.1 12.5  9.5  chr20             38644317 38644613 (16556719) + hAT-N175_DR       DNA/hAT-hAT5              1    305   (405) 1827254  
   435   17.3  0.0 13.0  chr20             38644682 38644794 (16556538) + hAT-N175_DR       DNA/hAT-hAT5            607    706     (4) 1827255  
   342   21.9  5.7  0.0  chr20             38645759 38645863 (16555469) + CryptonV-3_DR     DNA/Crypton-V           979   1089 (22364) 1827256  
   263   24.8  5.0  1.6  chr20             38645760 38645878 (16555454) + Merlin-1_DR       DNA/Merlin             4773   4895  (5632) 1827257 *
   329   21.2  7.1  0.0  chr20             38645868 38645966 (16555366) + DNA11TA1_DR       DNA/CMC-EnSpm            16    121    (82) 1827258  
   257    9.8  2.4  0.0  chr20             38645968 38646008 (16555324) + TZF28B            DNA/TcMar-Tc1             7     48  (1566) 1827259 *
  3171    6.5  1.9  0.0  chr20             38646002 38646417 (16554915) C TZF28B            DNA/TcMar-Tc1         (307)   1307     884 1827260  
  1393    8.1  0.0  0.0  chr20             38646433 38646618 (16554714) C TZF28B            DNA/TcMar-Tc1        (1271)    343     158 1827261  
  1525    9.4  3.5  1.1  chr20             38646631 38646888 (16554444) + Mariner-N38_DR    DNA/TcMar-Tc1           284    547     (0) 1827262  
   252   22.6  7.1  6.1  chr20             38646789 38646901 (16554431) + Merlin-1_DR       DNA/Merlin             2074   2187  (8340) 1827263 *
   279   23.2  0.0  0.0  chr20             38646899 38646954 (16554378) + ASAT_CY           Satellite                96    151   (111) 1827264  
   303   31.2  5.6  2.1  chr20             38647471 38647702 (16553630) C Kolobok-N10_DR    DNA/Kolobok             (2)    641     402 1827265  
  1212   14.8  0.4  4.4  chr20             38647786 38647821 (16553511) + Merlin-1_DR       DNA/Merlin             4314   4538  (5989) 1827266  
  1324    9.9  0.0  3.1  chr20             38647822 38648019 (16553313) C DNA8-17_DR        DNA/hAT-Tip100        (151)   1662    1471 1827267  
   243   11.0  0.0  7.0  chr20             38648098 38648234 (16553098) C DNA8-10_DR        DNA/hAT-Ac           (2291)   1727    1600 1827268 *
   297    8.7  0.0  3.9  chr20             38648126 38648141 (16553191) + DNA-2-32_DR       DNA/CMC-EnSpm?         5467   5565  (3212) 1827269  
   353    6.9  0.0  0.0  chr20             38648142 38648228 (16553104) C Harbinger1_DR     DNA/PIF-Harbinger    (1581)   2880    2794 1827270  
   336   11.8  4.2  0.0  chr20             38648153 38648163 (16553169) C hAT-N127_DR       DNA/hAT-Charlie      (8138)   2178    2057 1827271 *
   384    6.7  0.0  0.9  chr20             38648164 38648269 (16553063) C Dada-U6_DR        DNA/Dada             (1772)   7191    7087 1827272  
   233   12.2  1.5  5.6  chr20             38648234 38648250 (16553082) + CryptonV-N5_DR    DNA/Crypton-V          8400   8519 (16018) 1827273 *
   278   10.9  2.2  4.0  chr20             38648235 38648269 (16553063) + DNA-8-29_DR       DNA/hAT-Tip100          786    970    (50) 1827274  
   366   21.9  0.0  0.0  chr20             38648284 38648365 (16552967) + Kolobok-N10_DR    DNA/Kolobok             562    643     (0) 1827275  
   219   15.6  3.2  8.3  chr20             38648312 38648374 (16552958) C hAT-N134_DR       DNA/hAT?              (275)    790     731 1827276 *
   713   16.2  5.3  1.0  chr20             38648439 38648625 (16552707) + EnSpm-N24_DR      DNA/CMC-EnSpm             2    196   (305) 1827277  
  1070   17.6 24.9  1.6  chr20             38651538 38651931 (16549401) + L1-95_DR          LINE/L1                5037   5520    (63) 1827278  
   594   13.9 12.6  9.2  chr20             38652625 38652846 (16548486) C L1-83_DR          LINE/L1                (43)   5568    5340 1827279  
   215   23.6  8.5  1.0  chr20             38652766 38652845 (16548487) + Tx1-33_DR         LINE/L1-Tx1            3065   3151  (2260) 1827280 *
   845   10.3  0.0  0.8  chr20             38652846 38652963 (16548369) + HARBINGERN2B_DR   DNA/PIF-Harbinger         1    117   (682) 1827281 *
  3337   12.6  5.0  2.1  chr20             38652962 38653561 (16547771) + Harbinger-N31_DR  DNA/PIF-Harbinger        67    683     (2) 1827282  
   614   27.8 10.4  3.9  chr20             38654505 38654773 (16546559) + DNA-N21_DR        DNA/hAT-Charlie?          3    288    (46) 1827283  
   208   14.9  4.3  0.0  chr20             38654803 38654849 (16546483) C hAT-11_DR         DNA/hAT-Tip100       (1397)   1799    1751 1827284  
  8416    8.2  4.2  0.1  chr20             38655056 38656232 (16545100) C TC1DR3            DNA/TcMar-Tc1           (0)   1225       1 1827285  
   270   20.4  0.0  1.0  chr20             38656552 38656655 (16544677) C hAT-13_DR         DNA/hAT-Tip100        (273)   2529    2427 1827286 *
   447   12.0  6.6  3.2  chr20             38656565 38656576 (16544756) C Zisupton-7_DR     DNA/Zisupton        (12242)   4840    4821 1827287  
   420    3.8  1.3  0.0  chr20             38656577 38656655 (16544677) C Merlin-2_DR       DNA/Merlin           (4298)   9623    9544 1827288  
   447   12.0  6.6  3.2  chr20             38656656 38656743 (16544589) C Zisupton-7_DR     DNA/Zisupton        (12242)   4820    4663 1827287  
   209   14.3  0.0  7.1  chr20             38656699 38656758 (16544574) C DNA6-4_DR         DNA                  (1363)   2176    2121 1827289 *
   227   10.8  0.0 12.8  chr20             38656715 38656767 (16544565) + LTR-19_DR-LTR     LTR                     315    361  (1001) 1827290  
   205   21.1  9.2  5.2  chr20             38656772 38656791 (16544541) + EnSpm-8_DR        DNA/CMC-EnSpm          7663   7693  (1748) 1827291  
  1329   17.9  5.3  0.0  chr20             38656797 38657081 (16544251) C ANGEL             DNA/Kolobok             (0)    309      10 1827292  
   205   21.1  9.2  5.2  chr20             38656838 38656901 (16544431) + EnSpm-8_DR        DNA/CMC-EnSpm          7694   7797  (1644) 1827291 *
   476   25.9  3.4  8.0  chr20             38656875 38657109 (16544223) C DNA2-8_DR         DNA/CMC-EnSpm        (2696)   1711    1487 1827293  
   531   29.6 10.2  3.4  chr20             38657884 38657922 (16543410) + MuDR-2_DR         DNA/MULE-MuDR         14706  14757  (9176) 1827294  
  1938   14.7  7.5  0.3  chr20             38657923 38658284 (16543048) + HE1_DR1           SINE/tRNA-V-RTE           1    388    (14) 1827295  
  2347   13.6  5.2  4.8  chr20             38658754 38659308 (16542024) C Gypsy41-LTR_DR    LTR/Gypsy               (0)    890     334 1827296  
   316   15.8 13.2  0.0  chr20             38659610 38659685 (16541647) + Mariner-N31_DR    DNA/TcMar-Tc1           394    479    (61) 1827297  
   260   20.8  8.2  1.0  chr20             38659686 38659704 (16541628) C DNA9-5_DR         DNA                   (688)   4237    4136 1827298  
  1661   15.0 21.0  4.7  chr20             38659938 38660372 (16540960) C L1-34_DR          LINE/L1                (32)   5776    5271 1827299  
   266   14.8  1.9  0.0  chr20             38660399 38660452 (16540880) + Mariner-N31_DR    DNA/TcMar-Tc1           403    457    (83) 1827300  
   768    2.2  0.0  0.0  chr20             38661138 38661226 (16540106) + TDR2              DNA/TcMar-Tc1           570    658   (279) 1827301  
   354   12.4  2.4  4.8  chr20             38661245 38661329 (16540003) + EnSpm-6N1_DR      DNA/CMC-EnSpm          4510   4592  (4644) 1827302 *
  3483    8.1  6.1  0.8  chr20             38661261 38661768 (16539564) + TZF28B            DNA/TcMar-Tc1            61    595  (1019) 1827303  
  4033    8.2 19.0  0.7  chr20             38661776 38662427 (16538905) + TZF28B            DNA/TcMar-Tc1           844   1614     (0) 1827304  
   245    9.8  0.0  0.0  chr20             38663437 38663487 (16537845) C hAT-N177C_DR      DNA/hAT-Tip100       (1286)    446     396 1827305  
   202   19.4  6.5  0.0  chr20             38663779 38663840 (16537492) + hAT-27N1_DR       DNA/hAT-Ac               72    137   (594) 1827306  
   209   11.8  9.6  1.8  chr20             38664445 38664496 (16536836) + TE-X-13_DR        Unknown                1158   1213  (1212) 1827307 *
   289   23.7 16.3  2.0  chr20             38664482 38664497 (16536835) C hAT-N134_DR       DNA/hAT?              (157)    908     848 1827308  
   367   20.2 18.6  0.0  chr20             38664498 38664621 (16536711) C ANGEL             DNA/Kolobok           (162)    147       1 1827309  
   289   23.7 16.3  2.0  chr20             38664622 38664653 (16536679) C hAT-N134_DR       DNA/hAT?              (157)    847     713 1827308  
   388   21.4 11.5  5.5  chr20             38665344 38665371 (16535961) C EnSpm-N1_DR       DNA/CMC-EnSpm        (1561)    969     930 1827310  
   948   16.1 11.1  0.0  chr20             38665372 38665570 (16535762) C ANGEL             DNA/Kolobok             (0)    309      89 1827311  
  6031    6.9  2.3  0.5  chr20             38665582 38666421 (16534911) C L1-55_DR          LINE/L1                 (1)   5610    4756 1827312  
   477   13.2  8.8  0.0  chr20             38666416 38666506 (16534826) + ANGEL             DNA/Kolobok             206    304     (5) 1827313 *
   347   21.4  7.8  0.0  chr20             38666507 38666518 (16534814) C hAT-N134_DR       DNA/hAT?              (219)    846     736 1827314  
   370   18.9 10.0  6.9  chr20             38666669 38666838 (16534494) C TDR16             DNA/Merlin              (1)    312     138 1827315  
   260   10.8  4.0 14.5  chr20             38666777 38666847 (16534485) C DNA2-8_DR         DNA/CMC-EnSpm         (662)   3745    3682 1827316 *
   921    6.5  0.0  0.0  chr20             38666848 38666965 (16534367) C TDR23             DNA                     (0)   1147    1030 1827317  
  8119    5.7  1.4  0.7  chr20             38666966 38668041 (16533291) C HARBINGERN3B_DR   DNA/PIF-Harbinger       (0)   1084       1 1827318  
   975   12.4 30.7  0.7  chr20             38668042 38668255 (16533077) C TDR23             DNA                   (119)   1028     747 1827317  
   496    1.6  0.0  0.0  chr20             38668254 38668314 (16533018) C TDR23             DNA                  (1086)     61       1 1827319 *
   266   23.2  6.8  2.2  chr20             38668442 38668455 (16532877) + L1-60_DR          LINE/L1                 275    292  (5385) 1827320  
  1484    8.2  0.0  0.0  chr20             38668456 38668649 (16532683) + hAT-N141_DR       DNA/hAT-Charlie           1    194     (0) 1827321  
   394   17.8  1.1  2.2  chr20             38668650 38668717 (16532615) C EnSpm-N61_DR      DNA/CMC-EnSpm        (1742)   2391    2325 1827322 *
   659    0.0  0.0  0.0  chr20             38668650 38668746 (16532586) + (TAGA)n           Simple_repeat             2     98     (0) 1827323  
   555    3.4  1.1  0.0  chr20             38668673 38668760 (16532572) + EnSpm-N48_DR      DNA/CMC-EnSpm          1885   1973  (1605) 1827324 *
   345   13.5  0.0 10.0  chr20             38668697 38668795 (16532537) C DNA2-13_DR        DNA                  (5490)    408     319 1827325 *
  1265   12.9 21.8  8.3  chr20             38671124 38671604 (16529728) + hAT-N135_DR       DNA/hAT-Charlie           1    541     (1) 1827326  
  1895    9.0  0.4  2.6  chr20             38672452 38672725 (16528607) + Penelope-1_DR     LINE/Penelope           355    622  (3824) 1827327  
   292    0.0  5.4  9.3  chr20             38672722 38672777 (16528555) + Tx1-35_DR         LINE/L1-Tx1             827    880   (287) 1827328 *
   220   10.8  0.0  0.0  chr20             38672776 38672812 (16528520) + Tx1-35_DR         LINE/L1-Tx1            1131   1167     (0) 1827329 *
   235   16.3  0.0  0.0  chr20             38673324 38673366 (16527966) C MuDR-2_DR         DNA/MULE-MuDR        (5802)  18131   18089 1827330 *
   966   10.4 18.5  1.3  chr20             38673329 38673523 (16527809) C Zisupton-6_DR     DNA/Zisupton        (12899)   9217    8990 1827331 *
  3527    6.3  2.4  0.6  chr20             38673350 38673858 (16527474) + Mariner-N38_DR    DNA/TcMar-Tc1            30    547     (0) 1827332  
   866   15.6  6.9  2.7  chr20             38674079 38674141 (16527191) C DNA-N26_DR        DNA                   (826)    328     105 1827333  
  1361    8.8  2.6  3.0  chr20             38674142 38674444 (16526888) + DNA-N26B_DR       DNA                     354    655   (499) 1827334  
   866   15.6  6.9  2.7  chr20             38674445 38674471 (16526861) C DNA-N26_DR        DNA                   (826)    104       1 1827333  
  2497   10.5  2.9  1.7  chr20             38675258 38675672 (16525660) + DNA-8-31_DR       DNA/hAT-Ac                1    420     (5) 1827335  
   248   23.8 25.5  0.8  chr20             38675687 38675792 (16525540) C DNA-N36_DR        DNA                     (7)    616     485 1827336  
   719   14.3 12.9  1.1  chr20             38675837 38676006 (16525326) C DNA11TA1_DR       DNA/CMC-EnSpm           (9)    194       5 1827337  
   769   12.4  7.6  0.0  chr20             38676010 38676154 (16525178) C Merlin-N3_DR      DNA/Merlin             (10)    245      90 1827338 *
  1795   15.7  5.3  2.2  chr20             38676154 38676192 (16525140) + DNA6-6_DR         DNA                    6782   7150  (4131) 1827339  
  2159    9.8  2.5  0.9  chr20             38676193 38676511 (16524821) C SINE2-4_DR        SINE/tRNA-V-RTE         (2)    369      46 1827340  
   446   16.7  0.0  0.0  chr20             38676554 38676636 (16524696) C Merlin-N3_DR      DNA/Merlin            (164)     91       9 1827338  
   219   13.3  0.0 15.2  chr20             38676637 38676689 (16524643) + Harbinger-4_DR    DNA/PIF-Harbinger         1     46  (3299) 1827341  
  4745   10.1  6.1  5.2  chr20             38676695 38677551 (16523781) C Harbinger-4N1B_DR DNA/PIF-Harbinger     (112)   1051     188 1827342  
  1373    8.4  1.0  1.0  chr20             38677557 38677749 (16523583) C LOOPERN3B_DR      DNA/Kolobok-T2        (856)    193       1 1827343  
   235    9.6 15.1  1.7  chr20             38677750 38677784 (16523548) + DNA-5-8F_DR       DNA/hAT-hAT5            427    468     (2) 1827344  
  2659    7.5  3.1  0.0  chr20             38678791 38679174 (16522158) C DNA15TA1_DR       DNA/CMC-EnSpm           (1)    441      46 1827345  
   277   14.0  0.0  3.0  chr20             38679701 38679803 (16521529) + DNA-2-32_DR       DNA/CMC-EnSpm?         5467   5566  (3216) 1827346 *
   344   10.3  0.0  0.0  chr20             38679736 38679813 (16521519) + hAT-N21_DR        DNA/hAT-Charlie        1667   1744   (102) 1827347  
   324   10.7  0.0  2.4  chr20             38679740 38679825 (16521507) C DNA8-25_DR        DNA                  (3270)    697     614 1827348 *
   266   19.7  1.6  3.2  chr20             38679814 38679859 (16521473) C hAT-N31_DR        DNA/hAT-Ac           (1255)    205      84 1827349 *
   305   14.8  5.9  0.0  chr20             38679826 38679840 (16521492) + CryptonV-N5_DR    DNA/Crypton-V         11490  11596 (12941) 1827350  
   506   27.6  3.7  3.7  chr20             38680846 38680859 (16520473) + hAT-N22B_DR       DNA/hAT-Ac              789    893   (486) 1827351  
  1530    4.7  1.0  0.0  chr20             38680860 38681051 (16520281) C hAT-N4C_DR        DNA/hAT-Charlie         (1)    194       1 1827352  
   506   27.6  3.7  3.7  chr20             38681052 38681063 (16520269) + hAT-N22B_DR       DNA/hAT-Ac              894   1006   (373) 1827351  
   654   13.3  4.2  0.0  chr20             38682112 38682231 (16519101) + hAT-N126B_DR      DNA/hAT-Ac               20    144   (456) 1827353  
   885   15.8  0.0  0.0  chr20             38682283 38682428 (16518904) + Mariner-N8_DR     DNA/TcMar                83    228     (1) 1827354  
   289   21.0  1.6  0.0  chr20             38682381 38682442 (16518890) + ENSPM-6_DR        DNA/CMC-EnSpm         17869  17931 (14685) 1827355 *
   291   21.7  1.7 13.2  chr20             38682427 38682666 (16518666) + hAT-N126B_DR      DNA/hAT-Ac              158    358    (63) 1827356  
   231   24.8  5.6  1.6  chr20             38682578 38682634 (16518698) + EnSpm-6N1_DR      DNA/CMC-EnSpm          1320   1418  (7818) 1827357 *
   315   13.5  2.7  1.3  chr20             38682635 38682709 (16518623) + DNAX-25B_DR       DNA/Zisupton           2183   2258  (1280) 1827358  
   231   24.8  5.6  1.6  chr20             38682710 38682757 (16518575) + EnSpm-6N1_DR      DNA/CMC-EnSpm          1419   1506  (7730) 1827357  
  9767    8.0  3.0  1.5  chr20             38682844 38684295 (16517037) + DNA-X-3_DR        DNA                       1   1474     (0) 1827359  
   231   14.3  4.8  0.0  chr20             38684260 38684301 (16517031) C DNA-8-24_DR       DNA/hAT-Tip100       (1258)    525     482 1827360 *
   376   22.1  0.0  0.0  chr20             38685027 38685094 (16516238) + DNA-N22_DR        DNA                     625    692    (76) 1827361 *
   512   23.7 20.2  2.4  chr20             38685083 38685101 (16516231) C Polinton-4_DR     DNA/Maverick         (7579)  12708   12674 1827362  
   828   15.9  0.3  2.7  chr20             38685102 38685459 (16515873) + (TCTA)n           Simple_repeat             1    349     (0) 1827363  
   369   22.5  0.0 30.6  chr20             38685295 38685499 (16515833) + (TCCA)n           Simple_repeat             4    160     (0) 1827364 *
   638   25.0  0.2  9.2  chr20             38685479 38685666 (16515666) + (TCCA)n           Simple_repeat             1    285   (129) 1827364  
   512   23.7 20.2  2.4  chr20             38685500 38685635 (16515697) C Polinton-4_DR     DNA/Maverick         (7579)  12673   12410 1827362 *
   371   26.1  0.0  2.8  chr20             38685667 38685851 (16515481) + (TCTA)n           Simple_repeat             1    180     (0) 1827365  
   638   25.0  0.2  9.2  chr20             38685852 38685934 (16515398) + (TCCA)n           Simple_repeat           286    414     (0) 1827364  
   221   26.9  1.3  0.0  chr20             38685868 38685945 (16515387) C Polinton-4_DR     DNA/Maverick         (7591)  12696   12618 1827366 *
  2291   10.2  6.4  0.0  chr20             38686035 38686425 (16514907) + TDR24             DNA                      27    442     (2) 1827367  
   315   28.9  0.7  2.2  chr20             38686978 38687115 (16514217) + Ginger1-N1_DR     DNA/Ginger-1            291    426  (2232) 1827368  
   793   19.1  0.0  9.5  chr20             38687116 38687261 (16514071) + (TCCA)n           Simple_repeat             1    287   (312) 1827369  
   919   11.4  0.0  0.6  chr20             38687262 38687483 (16513849) + (TCTA)n           Simple_repeat             1    220     (0) 1827370  
   542   17.6 22.4  2.9  chr20             38687266 38687655 (16513677) C Polinton-4_DR     DNA/Maverick         (7590)  12697   12410 1827371 *
   793   19.1  0.0  9.5  chr20             38687484 38687639 (16513693) + (TCCA)n           Simple_repeat           288    599     (0) 1827369  
   228   29.9  1.5  0.0  chr20             38688757 38688823 (16512509) C hAT-N191_DR       DNA/hAT?             (1320)   1151    1084 1827372  
  1123   19.2  0.2  5.9  chr20             38689021 38689225 (16512107) + (TCTG)n           Simple_repeat             1    421    (63) 1827373  
   696   24.2  0.5  6.2  chr20             38689226 38689505 (16511827) + (TCCG)n           Simple_repeat             1    264     (0) 1827374  
   386   31.7  1.2  0.0  chr20             38689384 38689575 (16511757) + (TCCA)n           Simple_repeat             1    194     (0) 1827375 *
  1123   19.2  0.2  5.9  chr20             38689506 38689534 (16511798) + (TCTG)n           Simple_repeat           422    484     (0) 1827373  
   663    7.0 10.0  0.0  chr20             38689820 38689919 (16511413) + HATN12B_DR        DNA/hAT-Ac              586    695     (0) 1827376  
  1802   17.2  8.2  1.6  chr20             38689932 38690286 (16511046) C SINE3-1a          SINE/5S-Deu-L2        (165)    405      28 1827377  
  1514   18.0  3.2  1.1  chr20             38690296 38690576 (16510756) + DNA-N23_DR        DNA                      18    304    (94) 1827378  
  1307   13.7  5.4  4.7  chr20             38690575 38690850 (16510482) + L2-5_DRe          LINE/L2                1925   2202    (25) 1827379 *
   335    8.9  0.0  0.0  chr20             38690870 38690914 (16510418) + DNA-N23_DR        DNA                     354    398     (0) 1827380  
   816   15.8  9.0  4.1  chr20             38691270 38691480 (16509852) C DNAX-16_DR        DNA                   (202)    221       1 1827381  
   516   15.3  2.4  0.0  chr20             38691729 38691748 (16509584) C Merlin-2_DR       DNA/Merlin           (8998)   4923    4902 1827382  
  3461   10.2  8.2  0.0  chr20             38691749 38692295 (16509037) C TC1DR3            DNA/TcMar-Tc1           (0)   1225     634 1827383  
   202   16.4  0.0  7.0  chr20             38692316 38692361 (16508971) + Helitron-2_DR     RC/Helitron            2793   2835 (24577) 1827384  
   461   25.0  0.0  1.8  chr20             38692475 38692588 (16508744) C hAT-N21B_DR       DNA/hAT-Ac           (1189)    112       1 1827385  
  5698    7.3  1.5  1.3  chr20             38692936 38693727 (16507605) C ERV1-N2-LTR_DR    LTR                     (0)    794       1 1827386  
   437    4.5  0.0  5.6  chr20             38693789 38693882 (16507450) C Harbinger-N17_DR  DNA/PIF-Harbinger    (1211)    434     346 1827387 *
   530    6.7 33.3  1.8  chr20             38693816 38693983 (16507349) C hAT-N194_DR       DNA/hAT-Charlie       (159)   1643    1424 1827388 *
  1391   12.0 20.7  1.2  chr20             38693892 38694422 (16506910) + hAT-N169_DR       DNA/hAT-Ac               34    941   (502) 1827389  
  1211   13.0  8.1  0.0  chr20             38694426 38694648 (16506684) + hAT-N169_DR       DNA/hAT-Ac             1203   1443     (0) 1827390  
   531   15.1 30.8  1.5  chr20             38695477 38695684 (16505648) C ERV2B-LTR_DR      LTR/ERV1                (0)    558     291 1827391  
   237   29.4  0.0  0.0  chr20             38695689 38695699 (16505633) + CryptonV-N5_DR    DNA/Crypton-V          3002   3012 (21525) 1827392  
  1413    5.8  0.0  0.0  chr20             38695700 38695870 (16505462) + hAT-N141_DR       DNA/hAT-Charlie           1    171    (23) 1827393  
  1705    5.6  8.9  0.3  chr20             38695873 38696141 (16505191) + EnSpm-N34B_DR     DNA/CMC-EnSpm           242    533     (0) 1827394  
   447   13.1  2.3  4.7  chr20             38696156 38696243 (16505089) + Kolobok-N16B_DR   DNA/Kolobok?            928   1013   (130) 1827395 *
  3240   11.0  1.8  0.4  chr20             38696242 38696735 (16504597) C hAT-N203_DR       DNA/hAT-Tip100       (3985)   1556    1056 1827396  
   248   24.1  0.0  8.7  chr20             38696728 38696827 (16504505) + P-1_DR            DNA/P                  6599   6690  (3278) 1827397 *
   644   14.2  0.0  6.7  chr20             38696747 38696874 (16504458) + Kolobok-N16B_DR   DNA/Kolobok?           1024   1143     (0) 1827398  
   233   26.3  0.0  0.0  chr20             38696827 38696883 (16504449) + P-1_DR            DNA/P                  6870   6926  (3042) 1827399 *
  1470    7.4  3.3  6.3  chr20             38698241 38698492 (16502840) C Rex1-56_DR        LINE/Rex-Babar          (0)   1186     833 1827400  
   534   17.8  3.2  6.6  chr20             38698487 38698500 (16502832) + DNA6-6_DR         DNA                    7875   7884  (3397) 1827401 *
  2759    4.7  0.0  3.6  chr20             38698501 38698874 (16502458) + HE2_DR            SINE/tRNA-V-RTE           3    363     (0) 1827402  
  2446   17.8  7.2  6.8  chr20             38698510 38699227 (16502105) C Merlin-1_DR       DNA/Merlin           (5836)   4691    3971 1827403 *
   861   16.1  4.0  1.1  chr20             38699082 38699257 (16502075) C CryptonV-N1_DR    DNA/Crypton-V        (1928)   8123    7943 1827404 *
   319   17.4 31.5  0.0  chr20             38699379 38699470 (16501862) C Crypton-N1_DR     DNA/Crypton-A         (363)    121       1 1827405  
   434   15.1  2.7  0.1  chr20             38699471 38699566 (16501766) C TDR9              DNA                   (124)     84       1 1827406  
  2105   10.4 11.5  0.5  chr20             38699567 38699826 (16501506) C HE1_DR1           SINE/tRNA-V-RTE       (104)    298       1 1827407  
  1683   15.8 10.3  4.9  chr20             38699827 38699871 (16501461) + EnSpm-15_DR       DNA/CMC-EnSpm          9337   9401  (2053) 1827408  
   503   12.0  0.0  0.0  chr20             38699849 38699923 (16501409) C LINEX-2_DR        Retroposon              (3)    541     467 1827409 *
   374   17.5  1.6  0.0  chr20             38700106 38700168 (16501164) C LINEX-2_DR        Retroposon            (324)    220     157 1827409  
   310    9.5 25.7  0.0  chr20             38700895 38700968 (16500364) C HATN12_DR         DNA/hAT-Ac              (0)    579     487 1827410 *
  1211   12.1 18.3  1.4  chr20             38700955 38701255 (16500077) C hAT-N126D_DR      DNA/hAT-Ac            (203)    411      61 1827411  
   489   21.2  0.0  0.0  chr20             38701266 38701378 (16499954) + DNA11TA1_DR       DNA/CMC-EnSpm            91    203     (0) 1827412  
   302   20.3  1.2  6.2  chr20             38701308 38701383 (16499949) C Zisupton-7_DR     DNA/Zisupton         (7306)   9776    9705 1827413 *
  1122   15.7 25.3  4.3  chr20             38701384 38701770 (16499562) + hAT-N172_DR       DNA/hAT-Charlie           1    465   (116) 1827414  
   314   21.2  7.1  4.0  chr20             38701740 38701837 (16499495) C ENSPM-6_DR        DNA/CMC-EnSpm         (820)  31796   31696 1827415 *
   379   23.9  0.0  1.1  chr20             38701771 38701859 (16499473) + Polinton-4N1_DR   DNA/Maverick           4753   4840  (5596) 1827416  
  3125   13.1 22.1  0.1  chr20             38702860 38703492 (16497840) + TDR13             DNA                       1    772     (0) 1827417  
   232   24.5  2.0  4.2  chr20             38703524 38703621 (16497711) C Merlin-N1_DR      DNA/Merlin            (265)    104       9 1827418  
   292   15.2  0.0  5.7  chr20             38703629 38703684 (16497648) C Kolobok-N10_DR    DNA/Kolobok            (48)    595     543 1827419 *
   780   25.3  0.3  6.5  chr20             38703653 38703681 (16497651) + EnSpm-N13_DR      DNA/CMC-EnSpm         13481  13698  (8451) 1827420  
  1143   14.9  1.5  7.3  chr20             38703682 38703942 (16497390) C ANGEL             DNA/Kolobok             (0)    309      63 1827421  
   554   20.8  5.4 11.5  chr20             38703738 38703976 (16497356) C Dada-U1A_DR       DNA/Dada             (5104)   5875    5650 1827422 *
   464   25.2  0.0  0.0  chr20             38704066 38704176 (16497156) C Kolobok-N10_DR    DNA/Kolobok           (205)    438     328 1827419 *
   607   16.7 12.9  0.0  chr20             38704168 38704299 (16497033) C Harbinger-N31B_DR DNA/PIF-Harbinger      (64)    617     469 1827423  
   380   11.5  0.0  0.0  chr20             38704322 38704373 (16496959) + HarbingerN7_DR    DNA/PIF-Harbinger         1     52   (426) 1827424  
  5657    8.4  4.2  0.7  chr20             38704378 38705168 (16496164) C TC1DR3            DNA/TcMar-Tc1         (407)    818       1 1827425  
   327   16.9  1.4  4.2  chr20             38705170 38705243 (16496089) C DNA-6-N5B_DR      DNA                  (3451)     72       1 1827426  
   651    8.5  2.5  1.6  chr20             38706188 38706307 (16495025) C TC1DR2            DNA/TcMar-Tc1           (1)    875     755 1827427  
  1762   10.8  2.2  0.0  chr20             38706318 38706594 (16494738) C TC1DR2            DNA/TcMar-Tc1         (593)    283       1 1827427  
   316   23.3  2.9  5.9  chr20             38706641 38706745 (16494587) C CR1-10_DR         LINE/L2                (20)   2264    2163 1827428  
   801   21.1  3.1  2.5  chr20             38706843 38706879 (16494453) + EnSpm-N11_DR      DNA/CMC-EnSpm          1535   1572  (3781) 1827429  
  2879    5.0  1.1  1.6  chr20             38706880 38707248 (16494084) + SINE2-3_DR        SINE/tRNA-V-RTE           2    368     (0) 1827430  
   891   19.4  0.9  4.6  chr20             38707051 38707277 (16494055) + hAT-N29_DR        DNA/hAT-Tip100         1156   1374   (206) 1827431 *
  1172    8.2  2.4  0.0  chr20             38707111 38707280 (16494052) C hAT-N167B_DR      DNA/hAT-Charlie       (192)   1381    1208 1827432  
   274   25.0  5.9 10.0  chr20             38707479 38707519 (16493813) C EnSpm-N39C_DR     DNA/CMC-EnSpm?       (1589)   2004    1911 1827433  
   299   19.0  1.8  9.7  chr20             38707520 38707630 (16493702) C DNA6-1_DR         DNA/hAT-hAT5          (434)    715     613 1827434 *
  1279   16.6  8.0  1.3  chr20             38707532 38707817 (16493515) C ANGEL             DNA/Kolobok             (4)    305       1 1827435  
   274   25.0  5.9 10.0  chr20             38707631 38707665 (16493667) C EnSpm-N39C_DR     DNA/CMC-EnSpm?       (1589)   1910    1825 1827433 *
   341   23.9 10.9  3.6  chr20             38707679 38707834 (16493498) + IS3EU-4_DR        DNA/IS3EU              4435   4601 (10428) 1827436  
   219   22.5  2.8  1.4  chr20             38707776 38707847 (16493485) C Helitron-4_DR     RC/Helitron         (17415)  14453   14381 1827437 *
   267   15.5  0.0 10.3  chr20             38707818 38707903 (16493429) C EnSpm-N4_DR       DNA/CMC-EnSpm         (134)     78       1 1827438  
   250   27.9  4.6  6.2  chr20             38708439 38708568 (16492764) C Helitron-4_DR     RC/Helitron         (26110)   5758    5631 1827439  
  2763    5.7  0.1 33.9  chr20             38708630 38709316 (16492016) + hAT-2_DR          DNA/hAT-Charlie           1    514  (2022) 1827440  
   219   18.4  0.0  5.0  chr20             38709298 38709360 (16491972) C EnSpm-N14_DR      DNA/CMC-EnSpm         (918)   3662    3603 1827441 *
   890    6.0  0.0  0.0  chr20             38709317 38709432 (16491900) + hAT-2n1_DR        DNA/hAT-Charlie        1095   1210     (0) 1827442  
   394   28.1  7.4  0.0  chr20             38709438 38709558 (16491774) C Helitron-4_DR     RC/Helitron         (30084)   1784    1655 1827443  
   272   22.9  5.1  2.0  chr20             38709611 38709626 (16491706) C DNA8-26_DR        DNA                  (2766)   1764    1664 1827444  
   548    8.5  6.1  0.0  chr20             38709627 38709708 (16491624) + TDR19             DNA/hAT-Charlie         196    282   (123) 1827445  
   389   15.9  6.7  1.1  chr20             38709639 38709727 (16491605) C TDR19C            DNA/hAT-Charlie         (5)    391     298 1827446 *
  3492    9.1  0.8  4.5  chr20             38709728 38710257 (16491075) + HarbingerN1_DR    DNA/PIF-Harbinger         1    511   (139) 1827447  
   233   10.0  0.0  0.0  chr20             38710264 38710293 (16491039) + HarbingerN1_DR    DNA/PIF-Harbinger       621    650     (0) 1827448  
   698   10.0  8.2  0.0  chr20             38710294 38710389 (16490943) C TDR19             DNA/hAT-Charlie       (104)    301     197 1827449  
   206   16.7  2.4  0.0  chr20             38710410 38710451 (16490881) + Kolobok-N15_DR    DNA/Kolobok              92    134   (778) 1827450  
   811   19.2  4.1  1.5  chr20             38710468 38710663 (16490669) C Kolobok-N15_DR    DNA/Kolobok           (599)    313     113 1827451  
  1507    9.4  7.4  1.5  chr20             38710823 38711206 (16490126) + LINEX-1_DR        Retroposon              142    324   (481) 1827452  
   629    7.2 18.3  3.0  chr20             38711207 38711321 (16490011) + SINE_DR1          SINE                      1    132   (126) 1827453  
   743   16.8  0.0  1.3  chr20             38712433 38712583 (16488749) C DNA11TA1_DR       DNA/CMC-EnSpm           (2)    201      53 1827454  
  1862    5.1 41.0  0.0  chr20             38712593 38712946 (16488386) + Rex1-53_DR        LINE/Rex-Babar         1552   2050    (13) 1827455  
  2954   14.2 10.1  0.3  chr20             38712951 38713591 (16487741) + L1-91_DR          LINE/L1                1502   2205   (139) 1827456  
  1590    7.7  0.5  0.0  chr20             38713592 38713798 (16487534) + hAT-N75_DR        DNA/hAT-Charlie           1    208  (1119) 1827457  
   560   13.6  3.7  4.7  chr20             38713768 38713875 (16487457) C EnSpm-17_DR       DNA/CMC-EnSpm        (6291)   2985    2879 1827458 *
   701    3.6  0.0  0.0  chr20             38713794 38713876 (16487456) C SINE2-3_DR        SINE/tRNA-V-RTE         (4)    364     282 1827459  
   592   13.0  0.0  5.0  chr20             38713877 38713893 (16487439) C DNA2-16_DR        DNA                  (9804)   8242    8148 1827460  
   304   19.6  4.1  0.0  chr20             38714716 38714812 (16486520) + Gypsy82-LTR_Dr    LTR/Gypsy               658    758   (587) 1827461  
   526   13.3 12.0 14.4  chr20             38714923 38715106 (16486226) + hAT-N122_DR       DNA/hAT-Ac                1    180   (397) 1827462  
  4879    7.8  1.9  1.9  chr20             38715120 38715802 (16485530) + TDR2              DNA/TcMar-Tc1             1    683   (254) 1827463  
   426   17.3  0.0  1.2  chr20             38715806 38715887 (16485445) + TDR2              DNA/TcMar-Tc1           857    937     (0) 1827464  
   747    5.9  1.0  0.0  chr20             38716182 38716282 (16485050) C DNA-2-29_DR       DNA                     (0)    132      31 1827465  
   674    7.7  8.6  0.0  chr20             38716519 38716635 (16484697) + hAT-N50_DR        DNA/hAT-Ac                1    127   (574) 1827466  
  5993    8.8 13.8  0.2  chr20             38716668 38717676 (16483656) + TDR23             DNA                       2   1147     (0) 1827467  
  1762   11.4 11.5  1.0  chr20             38717677 38718028 (16483304) + hAT-N50_DR        DNA/hAT-Ac              313    701     (0) 1827468  
   427   15.2  9.3  4.9  chr20             38718134 38718251 (16483081) C TDR16             DNA/Merlin              (1)    312     190 1827469  
  2591    9.5  0.6  1.1  chr20             38718266 38718627 (16482705) + SINE2-4_DR        SINE/tRNA-V-RTE           9    368     (3) 1827470  
  1722   21.1  3.3 18.2  chr20             38718494 38719310 (16482022) + Merlin-1_DR       DNA/Merlin             3977   4690  (5837) 1827471 *
  1772   19.2  1.7  5.1  chr20             38718628 38718671 (16482661) C DNA6-6_DR         DNA                  (4096)   7185    6793 1827472  
  2110   10.3 10.3  0.0  chr20             38718983 38719321 (16482011) C HE1_DR1           SINE/tRNA-V-RTE        (28)    374       1 1827473  
  1413   19.2 14.4 19.6  chr20             38719322 38719783 (16481549) C Helitron-2_DR     RC/Helitron          (3595)  23814   23049 1827474 *
  2185   13.1  5.8  0.6  chr20             38719483 38719827 (16481505) C SINE2-4_DR        SINE/tRNA-V-RTE         (4)    367       5 1827475  
  1750   19.8  5.1  1.5  chr20             38719489 38719834 (16481498) + EnSpm-15_DR       DNA/CMC-EnSpm          9003   9362  (2092) 1827476 *
   270   16.4  0.0  0.0  chr20             38719835 38719887 (16481445) C Kolobok-N10B_DR   DNA/Kolobok             (0)    271     219 1827477  
  1271   12.7  7.5  0.0  chr20             38719888 38720099 (16481233) C hAT-N154_DR       DNA/hAT-Tip100          (0)   1395    1168 1827478  
   240    9.8  0.0  0.0  chr20             38720107 38720147 (16481185) C hAT-N154_DR       DNA/hAT-Tip100       (1018)    377     337 1827479  
   217   20.0  0.0  1.2  chr20             38720151 38720236 (16481096) C hAT-N154_DR       DNA/hAT-Tip100       (1237)    158      74 1827479 *
   278   14.8  3.4  0.0  chr20             38720179 38720266 (16481066) C MuDR-2_DR         DNA/MULE-MuDR        (7447)  16486   16396 1827480 *
   290   15.6  0.0  3.9  chr20             38720208 38720314 (16481018) C Harbinger-N17_DR  DNA/PIF-Harbinger    (1014)    631     529 1827481 *
   360    0.0  0.0  0.0  chr20             38720223 38720267 (16481065) + DNA6-6_DR         DNA                    7372   7416  (3865) 1827482  
   292    9.6  1.4  0.0  chr20             38720268 38720295 (16481037) + hAT-N127_DR       DNA/hAT-Charlie        2115   2188  (8128) 1827483  
   265   20.2  0.0  9.5  chr20             38720296 38720337 (16480995) C DNA-TA-4_DR       DNA/TcMar            (8267)   1528    1424 1827484  
  1013   18.7  2.8  0.0  chr20             38720359 38720572 (16480760) C ANGEL             DNA/hAT                (39)    270      51 1827485  
  4045   12.4  3.2  4.3  chr20             38720574 38721320 (16480012) + DNA-5-1_DR        DNA/hAT?                  1    739     (0) 1827486  
   324    2.3  4.7  0.0  chr20             38721324 38721366 (16479966) C ANGEL             DNA/hAT               (264)     45       1 1827485  
   213   18.6  3.3  1.6  chr20             38721325 38721384 (16479948) C ENSPM-6_DR        DNA/CMC-EnSpm       (24919)   7697    7637 1827487 *
   280    3.0  0.0  0.0  chr20             38721392 38721424 (16479908) C ENSPM-6_DR        DNA/CMC-EnSpm       (29875)   2741    2709 1827488 *
   288    3.0  0.0  0.0  chr20             38721396 38721428 (16479904) C EnSpm-N48B_DR     DNA/CMC-EnSpm        (5097)   1862    1830 1827489 *
  1909    9.4  6.8  0.9  chr20             38721425 38721747 (16479585) + Mariner-N38_DR    DNA/TcMar-Tc1           205    546     (1) 1827490  
  3171    7.1  4.4  1.2  chr20             38722666 38723164 (16478168) + Mariner-N38_DR    DNA/TcMar-Tc1             1    515    (32) 1827491  
  2244   15.6  6.8 17.1  chr20             38723165 38723177 (16478155) + ENSPM-6_DR        DNA/CMC-EnSpm         14020  14446 (18170) 1827492  
  2440    8.0 24.3  0.0  chr20             38723178 38723617 (16477715) C Mariner-N38_DR    DNA/TcMar-Tc1           (0)    547       1 1827493  
  1053   14.5  2.9  8.0  chr20             38723409 38723625 (16477707) + Dada-tL_DR        DNA/Dada               2158   2361  (8046) 1827494 *
   710   12.4  0.8  0.0  chr20             38723626 38723746 (16477586) C DNA11TA1B_DR      DNA/CMC-EnSpm           (0)    203      82 1827495  
   200   12.5  0.0  0.0  chr20             38723800 38723839 (16477493) + CryptonV-2_DR     DNA/Crypton-V           771    810 (21001) 1827496  
   453   27.1 14.9  2.5  chr20             38727587 38727611 (16473721) + Zisupton-6_DR     DNA/Zisupton           8837   9047 (13069) 1827497  
   444   13.4  3.0  3.6  chr20             38727612 38727631 (16473701) C EnSpm-N25_DR      DNA/CMC-EnSpm        (3810)    876     825 1827498  
  1071   16.1  4.6  0.8  chr20             38727726 38727963 (16473369) + TDR6              DNA                       1    247     (3) 1827499  
   444   13.4  3.0  3.6  chr20             38727730 38727755 (16473577) C EnSpm-N25_DR      DNA/CMC-EnSpm        (3810)    824     749 1827498 *
   455    3.5  0.0  0.0  chr20             38727961 38728046 (16473286) C hAT-N48C_DR       DNA/hAT-Ac            (516)   1783    1698 1827500 *
   928   23.0  8.4 12.4  chr20             38727983 38728409 (16472923) + Zisupton-6_DR     DNA/Zisupton           8393   8945 (13171) 1827501  
   430   13.9  3.9  0.5  chr20             38728047 38728138 (16473194) + Polinton-1_DR     DNA/Maverick          17568  17751   (734) 1827502 *
  1147   30.7  0.5 10.4  chr20             38728055 38728636 (16472696) C Zisupton-6_DR     DNA/Zisupton        (13179)   8937    8408 1827503  
   453   27.1 14.9  2.5  chr20             38728139 38728186 (16473146) + Zisupton-6_DR     DNA/Zisupton           9048   9486 (12630) 1827497 *
   593   11.1  0.0  2.4  chr20             38728527 38728655 (16472677) + Harbinger-N17_DR  DNA/PIF-Harbinger       310    435  (1210) 1827504  
   516   20.4  5.1  0.0  chr20             38728536 38728672 (16472660) C Merlin-1_DR       DNA/Merlin           (8904)   1623    1480 1827505 *
   449   17.9  2.9  4.8  chr20             38728539 38728708 (16472624) C Dada-tL_DR        DNA/Dada             (5611)   4796    4630 1827506 *
  1311    7.9  7.4  0.5  chr20             38728686 38728888 (16472444) C DNA-X-4_DR        DNA                   (255)    990     774 1827507  
  2062   14.2  5.1  7.3  chr20             38728893 38729325 (16472007) C Harbinger-N11_DR  DNA/PIF-Harbinger       (1)   1210     787 1827508  
  1618   14.4 14.7  6.8  chr20             38729149 38729741 (16471591) C hAT-N63_DR        DNA/hAT-Ac           (2071)   1500     501 1827509 *
  1529   16.0  6.0 10.4  chr20             38729344 38729742 (16471590) C Harbinger-N11_DR  DNA/PIF-Harbinger     (823)    388       6 1827508 *
   230   26.7  1.7  0.0  chr20             38729702 38729761 (16471571) + DNA-N39_DR        DNA                     615    675   (360) 1827510 *
  2436   11.0  7.2  0.4  chr20             38729746 38730173 (16471159) C DNA-X-4_DR        DNA                   (741)    504      48 1827507  
  1389   18.0  7.7  7.7  chr20             38729804 38730230 (16471102) C MuDR-2N1_DR       DNA/MULE-MuDR        (7206)   5019    4593 1827511 *
   384    8.1  1.0  1.0  chr20             38730181 38730280 (16471052) C Zisupton-6_DR     DNA/Zisupton        (12625)   9491    9392 1827512 *
   251   27.2  0.0  0.0  chr20             38730182 38730200 (16471132) C Gypsy122-LTR_DR   LTR/Gypsy             (685)    148      37 1827513 *
   448   11.8  0.0  0.0  chr20             38730201 38730293 (16471039) + Gypsy82-LTR_Dr    LTR/Gypsy               660    752   (593) 1827514  
   268   21.7  4.3  0.0  chr20             38730245 38730313 (16471019) C DNA2-10_DR        DNA                   (799)   2722    2651 1827515 *
  2242   14.6 10.5  2.1  chr20             38731587 38732147 (16469185) + L1-45_DR          LINE/L1                4536   5142     (0) 1827516  
  1202    9.5  1.5  3.1  chr20             38733048 38733243 (16468089) + Tc1-4_DR          DNA/TcMar-Tc1            77    269  (1303) 1827517 *
  2072    8.1 11.0  0.0  chr20             38733233 38733540 (16467792) + Tc1-4_DR          DNA/TcMar-Tc1          1010   1351   (221) 1827518  
   579    8.7  0.0  8.7  chr20             38733549 38733661 (16467671) C Tc1-4_DR          DNA/TcMar-Tc1        (1468)    104       1 1827519  
  2760   13.7  4.2 17.6  chr20             38733826 38734560 (16466772) + Kolobok-1N2_DR    DNA/Kolobok-T2            1    651    (39) 1827520  
  7183   10.0  6.6  0.1  chr20             38734561 38735652 (16465680) C DNA-8-3_DR        DNA/P                   (0)   1163       1 1827521  
   259    8.3  0.0  0.0  chr20             38735655 38735690 (16465642) + Kolobok-1N2_DR    DNA/Kolobok-T2          655    690     (0) 1827522  
   857   19.4  5.9  1.3  chr20             38735711 38735929 (16465403) C TDR12             DNA                    (11)    231       3 1827523  
  1151   10.5  5.2  0.5  chr20             38736198 38736389 (16464943) C DNA11TA1B_DR      DNA/CMC-EnSpm           (2)    201       1 1827524  
   219   21.3  0.0  3.3  chr20             38736790 38736852 (16464480) + EnSpm-N40_DR      DNA/CMC-EnSpm          2580   2640  (2754) 1827525 *
   302   18.6  4.8  0.0  chr20             38736802 38736888 (16464444) + DNA2-16_DR        DNA                   10040  10093  (7958) 1827526 *
  1245   13.2  9.8  5.8  chr20             38736817 38737113 (16464219) C ANGEL             DNA/Kolobok             (0)    309       2 1827527  
  1797   21.6 19.0  0.4  chr20             38737144 38737780 (16463552) C TC1DR3            DNA/TcMar-Tc1         (115)   1110     356 1827528  
   522   20.4 13.9  0.0  chr20             38737659 38737795 (16463537) + Sola2-N3_DR       DNA/Sola-2             1204   1359  (1098) 1827529 *
   356   20.1  2.3 15.4  chr20             38737776 38737951 (16463381) + DNA8-25_DR        DNA                     833    988  (2979) 1827530 *
  1826   11.8  1.4  0.7  chr20             38737796 38738085 (16463247) + TC1DR2            DNA/TcMar-Tc1             2    293   (583) 1827531  
  1083   12.7 11.3  0.4  chr20             38738086 38738307 (16463025) + TC1DR2            DNA/TcMar-Tc1           630    875     (1) 1827532  
   233   22.4  3.0  0.0  chr20             38738249 38738315 (16463017) C DNA8-25_DR        DNA                  (3053)    914     846 1827533 *
   650   19.5  0.8  0.0  chr20             38738332 38738459 (16462873) C TC1DR3            DNA/TcMar-Tc1        (1052)    173      45 1827528  
   229   18.7 11.7 11.7  chr20             38738451 38738465 (16462867) + hAT-N203_DR       DNA/hAT-Tip100         3713   3727  (1814) 1827534 *
   944   18.5  9.2  0.4  chr20             38738466 38738714 (16462618) C Kolobok-N10B_DR   DNA/Kolobok             (0)    271       1 1827535  
   458   25.3  7.4  6.7  chr20             38738715 38738792 (16462540) C DNA2-8_DR         DNA/CMC-EnSpm        (1800)   2607    2528 1827536  
   994   14.3  0.6  0.6  chr20             38738808 38738976 (16462356) + Kolobok-N10B_DR   DNA/Kolobok              44    212    (59) 1827537  
  1179    5.3 14.7  0.0  chr20             38738977 38739146 (16462186) C hAT-N66B_DR       DNA/hAT-Charlie         (0)    195       1 1827538  
  3157   11.9 15.6  1.1  chr20             38739344 38739990 (16461342) + L1-53_DR          LINE/L1                5693   6432    (14) 1827539  
   975   11.6  8.3  0.0  chr20             38740447 38740627 (16460705) + DNA11TA1B_DR      DNA/CMC-EnSpm             1    196     (7) 1827540  
  2148    8.4  3.2  0.0  chr20             38740659 38740966 (16460366) + EnSpm-N6_DR       DNA/CMC-EnSpm?           29    346     (0) 1827541  
   206   21.1  7.0  0.0  chr20             38740952 38740962 (16460370) C DNA2-8_DR         DNA/CMC-EnSpm        (2854)   1553    1494 1827542 *
   238   10.8  0.0  0.0  chr20             38740967 38741003 (16460329) + ANGEL             DNA/Kolobok             273    309     (0) 1827543  
   220   13.4  0.0  6.7  chr20             38740976 38741023 (16460309) C DNA2-16_DR        DNA                  (7976)  10075   10031 1827544 *
  1265   11.3 10.0  0.4  chr20             38741781 38742010 (16459322) C Kolobok-N1_DR     DNA/Kolobok-T2?        (21)    778     527 1827545  
  1208   14.5 51.0  0.1  chr20             38741784 38742265 (16459067) + Kolobok-N1_DR     DNA/Kolobok-T2?          21    747    (52) 1827546 *
   872   10.9  4.0  1.3  chr20             38742586 38742733 (16458599) + Kolobok-N1_DR     DNA/Kolobok-T2?         626    777    (22) 1827547  
   241    3.1  0.0  0.0  chr20             38742750 38742781 (16458551) + Merlin-1_DR       DNA/Merlin             8084   8115  (2412) 1827548  
   394   27.0  2.0  4.9  chr20             38743009 38743027 (16458305) C CryptonV-N5_DR    DNA/Crypton-V       (19548)   4989    4951 1827549  
   547    8.5  4.9  0.0  chr20             38743028 38743109 (16458223) C TDR9              DNA                   (122)     86       1 1827550 *
  2424    7.7  6.2  0.8  chr20             38743039 38743390 (16457942) C SINE2-4_DR        SINE/tRNA-V-RTE         (0)    371       1 1827551  
   394   27.0  2.0  4.9  chr20             38743110 38743156 (16458176) C CryptonV-N5_DR    DNA/Crypton-V       (19548)   4950    4846 1827549 *
   926   18.7  0.5  5.2  chr20             38743890 38744109 (16457223) + Kolobok-N1_DR     DNA/Kolobok-T2?         571    780    (19) 1827552  
  2031    6.9  7.6  0.0  chr20             38744242 38744545 (16456787) C TDR2              DNA/TcMar-Tc1           (0)    937     611 1827553 *
  5560    3.9  3.3  0.4  chr20             38744540 38745232 (16456100) C L2-2_DRe          LINE/L2                 (0)   4238    3526 1827554  
   346    4.4  0.0  0.0  chr20             38745233 38745277 (16456055) C TDR2              DNA/TcMar-Tc1         (319)    618     574 1827553  
  2504    8.9  4.3  0.3  chr20             38745280 38745649 (16455683) C TDR2              DNA/TcMar-Tc1         (552)    385       1 1827553  
   230   23.1  0.0  1.9  chr20             38745674 38745726 (16455606) C EnSpm-N59_DR      DNA/CMC-EnSpm?       (1969)   1700    1649 1827555 *
   479   12.8  1.1  3.5  chr20             38745686 38745774 (16455558) + ASAT_CY           Satellite               112    198    (64) 1827556  
   214   16.3  0.0  4.7  chr20             38747182 38747226 (16454106) C hAT-27N1_DR       DNA/hAT-Ac             (10)    721     679 1827557 *
   270   24.5  0.0  7.0  chr20             38747216 38747231 (16454101) + IS3EU-4_DR        DNA/IS3EU             10407  10451  (4578) 1827558  
   414   15.3  0.0  0.0  chr20             38747232 38747316 (16454016) C hAT-27N1_DR       DNA/hAT-Ac            (639)     92       8 1827559  
   270   24.5  0.0  7.0  chr20             38747317 38747338 (16453994) + IS3EU-4_DR        DNA/IS3EU             10452  10521  (4508) 1827558  
   392   12.8  0.0  5.5  chr20             38747828 38747943 (16453389) C Zisupton-3_DR     DNA/Zisupton          (730)   7225    7116 1827560 *
   477    7.5  0.0  2.8  chr20             38747847 38747955 (16453377) C Mariner-N5C_DR    DNA/TcMar            (5595)   2326    2221 1827561 *
   731   11.8  7.0  1.1  chr20             38747870 38748040 (16453292) C Helitron-N3B_DR   RC/Helitron          (4122)   2482    2302 1827562 *
  3976    9.9  3.9  0.6  chr20             38747890 38748557 (16452775) C Merlin-1_DR       DNA/Merlin           (8289)   2238    1549 1827563  
  2150   12.2 25.8  0.4  chr20             38748443 38749000 (16452332) C Helitron-N3B_DR   RC/Helitron          (4075)   2529    1831 1827564 *
  2309    6.7 17.8  0.4  chr20             38748583 38748970 (16452362) C Mariner-N38_DR    DNA/TcMar-Tc1          (92)    455       1 1827565  
  2299    9.7 15.8  0.4  chr20             38748971 38749018 (16452314) + Merlin-1_DR       DNA/Merlin             1723   2225  (8302) 1827566  
  2210   10.2  4.2  0.0  chr20             38749527 38749887 (16451445) C EnSpm-N21_DR      DNA/CMC-EnSpm           (0)    479     104 1827567  
  1130    9.9  1.7  0.0  chr20             38749912 38750083 (16451249) + DNA11TA1_DR       DNA/CMC-EnSpm            29    203     (0) 1827568  
   555    9.6  6.3  1.0  chr20             38750084 38750177 (16451155) C EnSpm-N21_DR      DNA/CMC-EnSpm         (373)    106       8 1827567  
   210   24.7  6.0  3.5  chr20             38750462 38750545 (16450787) + ASAT_CY           Satellite               111    196    (66) 1827569  
   235   11.1  6.4  4.2  chr20             38750664 38750710 (16450622) + hAT-N164_DR       DNA/hAT-Tip100          822    869  (1171) 1827570 *
  2231    9.7  6.8  0.7  chr20             38750678 38751061 (16450271) + Mariner-N38_DR    DNA/TcMar-Tc1             1    407   (140) 1827571  
  2284    9.3  8.9  1.7  chr20             38751832 38752268 (16449064) C DNA-2-11_DR       DNA/TcMar-Fot1          (0)    989     522 1827572  
   521   18.4  4.4 22.9  chr20             38752285 38752510 (16448822) C Kolobok-N3_DR     DNA/Kolobok-T2?       (102)    268      77 1827573  
   418   16.1  4.3  1.0  chr20             38752542 38752635 (16448697) + EnSpm-N4B_DR      DNA/CMC-EnSpm?          124    220     (0) 1827574  
   890   18.0  8.7  5.9  chr20             38752870 38753099 (16448233) C CR1-46_DR         LINE/L2                 (4)   4112    3877 1827575  
   338   25.8 13.8  1.1  chr20             38753120 38753350 (16447982) C I-3_DR            LINE/I                 (25)   5401    5142 1827576  
  2091    7.9 12.4  2.4  chr20             38754674 38755011 (16446321) + SINE2-4_DR        SINE/tRNA-V-RTE           1    371     (0) 1827577  
  2172    6.3 11.9  3.7  chr20             38755214 38755641 (16445691) C TDR7              DNA                    (41)    500      39 1827578  
   496   25.2  8.0  4.7  chr20             38755642 38755828 (16445504) + HATN8_DR          DNA/Zisupton             63    255     (0) 1827579  
   204   23.9  7.2  2.8  chr20             38755877 38755945 (16445387) C Kolobok-N10_DR    DNA/Kolobok           (165)    478     407 1827580  
   210   16.2  2.6  5.3  chr20             38756102 38756179 (16445153) + L2-52_DR          LINE/L2                1477   1552     (0) 1827581 *
   589   22.8  5.1  1.6  chr20             38756120 38756162 (16445170) + DNA8-23_DR        DNA                    1645   1827  (4911) 1827582  
   684   19.0  0.0  0.0  chr20             38756170 38756285 (16445047) + EnSpm-N48B_DR     DNA/CMC-EnSpm           745    860  (6099) 1827583  
   649   19.4  3.7  0.0  chr20             38756286 38756296 (16445036) C hAT-N137_DR       DNA/hAT-Ac            (853)   2674    2580 1827584  
   420   23.5  0.0  1.0  chr20             38756656 38756754 (16444578) + DNA2-16_DR        DNA                   13827  13924  (4127) 1827585 *
   559   13.5  2.2  1.1  chr20             38756670 38756759 (16444573) + hATN-28_DRe       DNA/hAT-Charlie           7     97   (106) 1827586 *
   845   14.4  5.8  0.0  chr20             38756759 38756932 (16444400) C EnSpm-N21_DR      DNA/CMC-EnSpm         (231)    248      65 1827587  
  1748    8.2  8.9  2.4  chr20             38756942 38757254 (16444078) + L1-138_DR         LINE/L1                 979   1311     (2) 1827588  
   248   18.3  4.0  4.0  chr20             38757494 38757567 (16443765) C Mariner-N31_DR    DNA/TcMar-Tc1          (42)    498     425 1827589  
  3596   10.1  1.6  3.2  chr20             38757707 38758280 (16443052) + L2-6_DRe          LINE/L2                1777   2341     (0) 1827590  
   509    3.0  6.1  0.0  chr20             38759136 38759201 (16442131) + TC1DR2            DNA/TcMar-Tc1             1     70   (806) 1827591 *
  3613    7.6  3.7  0.2  chr20             38759200 38759712 (16441620) C TC1DR2            DNA/TcMar-Tc1         (243)    633     103 1827592  
   277    3.1  0.0  0.0  chr20             38759730 38759761 (16441571) C TC1DR2            DNA/TcMar-Tc1         (844)     32       1 1827592  
   322   18.4  1.3  0.0  chr20             38759797 38759872 (16441460) + Polinton-2N1_DR   DNA/Maverick           3827   3903  (7189) 1827593 *
   675   18.5  2.9 11.5  chr20             38759809 38760016 (16441316) C DNA11TA1_DR       DNA/CMC-EnSpm           (8)    195       4 1827594  
  1059   15.1 10.7  0.0  chr20             38760145 38760369 (16440963) C Merlin-N3_DR      DNA/Merlin              (1)    254       6 1827595  
   205   14.7  0.0  0.0  chr20             38760807 38760839 (16440493) + EnSpm-N26_DR      DNA/CMC-EnSpm             1     33   (580) 1827596  
  3179   16.4  0.1  5.5  chr20             38760840 38761490 (16439842) C DIRS-1-LTR_DR     LTR/Ngaro               (2)    620       3 1827597  
   406   18.6  4.1  2.4  chr20             38761495 38761615 (16439717) + EnSpm-N26B_DR     DNA/CMC-EnSpm            48    170    (51) 1827598  
   271    9.6  0.8  0.4  chr20             38761572 38761623 (16439709) C EnSpm-N26_DR      DNA/CMC-EnSpm         (145)    468     427 1827599 *
  5155   12.3  5.9 12.4  chr20             38761765 38762943 (16438389) + hAT-N49_DR        DNA/hAT-Ac                1   1111     (0) 1827600  
  1947    9.5 16.7  3.5  chr20             38763118 38763542 (16437790) C EnSpm-N21_DR      DNA/CMC-EnSpm           (0)    479       1 1827601  
   833   17.6  5.2  0.0  chr20             38765993 38766185 (16435147) + DNA11TA1B_DR      DNA/CMC-EnSpm             1    203     (0) 1827602  
   234   20.7 22.1  2.0  chr20             38766418 38766580 (16434752) + CryptonV-3_DR     DNA/Crypton-V           986   1180 (22273) 1827603 *
   430   14.4 22.6  4.2  chr20             38766508 38766768 (16434564) + EnSpm-6N1_DR      DNA/CMC-EnSpm          1234   1540  (7696) 1827604  
   249   13.7  2.9  0.7  chr20             38766648 38766674 (16434658) + hAT-N39_DR        DNA/hAT-Tip100         1207   1348   (245) 1827605 *
   313    5.6  0.9  4.6  chr20             38766675 38766786 (16434546) C EnSpm-N11_DR      DNA/CMC-EnSpm        (4784)    569     462 1827606  
  4318   10.4 24.9  1.0  chr20             38766824 38767712 (16433620) + HATN13_DR         DNA/hAT-Ac               21   1119     (0) 1827607  
   251   17.6  8.6 12.4  chr20             38768322 38768438 (16432894) + hAT-N164_DR       DNA/hAT-Tip100          811    923  (1117) 1827608 *
  1654   14.6  9.4  4.8  chr20             38768384 38768785 (16432547) + Mariner-N38_DR    DNA/TcMar-Tc1           127    546     (1) 1827609  
   205   15.2  0.0  2.2  chr20             38769164 38769210 (16432122) C EnSpm-N13_DR      DNA/CMC-EnSpm        (1600)  20549   20504 1827610  
  1653   17.4 16.1  3.8  chr20             38769404 38769876 (16431456) + TE-X-6B_DR        DNA/Crypton-A            42    570     (4) 1827611  
   203   17.6  1.9  1.9  chr20             38770633 38770684 (16430648) + EnSpm-15_DR       DNA/CMC-EnSpm          9569   9620  (1834) 1827612  
   742    8.9 23.3  0.0  chr20             38770686 38770831 (16430501) + hAT-N57_DR        DNA/hAT-Ac                1    180  (1106) 1827613 *
  3423    8.0 14.8  0.7  chr20             38770822 38771424 (16429908) + hAT-N57_DR        DNA/hAT-Ac              600   1286     (0) 1827614  
   207   24.4  0.0  0.0  chr20             38771551 38771591 (16429741) C Kolobok-N10_DR    DNA/Kolobok           (222)    421     381 1827615  
   303   23.9  1.1  4.5  chr20             38771611 38771702 (16429630) + Kolobok-N10_DR    DNA/Kolobok             544    632    (11) 1827616  
   201   14.9  0.0  4.3  chr20             38771769 38771817 (16429515) + DNA9-6_DR         DNA                     328    374  (7510) 1827617  
  1477    8.3  6.0  0.0  chr20             38771890 38772106 (16429226) + L2-5_DRe          LINE/L2                1992   2221     (6) 1827618  
   299   10.0  0.0  1.7  chr20             38772293 38772353 (16428979) + DNA-N43_DR        DNA/TcMar-Fot1          522    581   (473) 1827619  
   283   12.7  0.0  0.0  chr20             38772307 38772369 (16428963) C Harbinger-5_DR    DNA/PIF-Harbinger    (5906)    753     691 1827620 *
   576    9.9  1.1  0.0  chr20             38772710 38772800 (16428532) C Tc1-7_DR          DNA/TcMar-Tc1         (215)   1431    1340 1827621  
   251    9.3  4.5  2.2  chr20             38772776 38772819 (16428513) + Tc1-7_DR          DNA/TcMar-Tc1          1595   1639     (7) 1827622 *
   461   16.2 10.2  0.8  chr20             38772878 38772995 (16428337) C hAT-N91_DR        DNA/hAT-Ac            (226)    129       1 1827623  
   359   15.1  8.9  2.1  chr20             38773119 38773253 (16428079) C Helitron-N3B_DR   RC/Helitron          (4070)   2534    2391 1827624 *
   374    9.9  0.8  8.0  chr20             38773134 38773152 (16428180) + Merlin-2_DR       DNA/Merlin             9500   9607  (4309) 1827625  
   374   13.4  0.0  0.0  chr20             38773153 38773249 (16428083) C DNA-8-24_DR       DNA/hAT-Tip100       (1609)    174      78 1827626 *
   465    4.1  0.0 12.0  chr20             38773166 38773249 (16428083) + Zisupton-3_DR     DNA/Zisupton           7109   7183   (772) 1827627  
   424   11.3  5.1  2.5  chr20             38773250 38773282 (16428050) + Helitron-1_DR     RC/Helitron            2586   2705 (23595) 1827628  
   296   19.0  3.6  2.1  chr20             38773283 38773295 (16428037) C ZFERV-2-I_DR      LTR/ERV1             (9752)    762     671 1827629  
   532    2.9  1.4  0.0  chr20             38773914 38773983 (16427349) C CR1-12_DR         LINE/L2                 (2)   1738    1668 1827630  
  1904    9.4  3.2  2.0  chr20             38774216 38774562 (16426770) C I-4_DR            LINE/I                 (12)   1402    1052 1827631  
   955    8.7  8.4  2.9  chr20             38774761 38774926 (16426406) + Harbinger-N20_DR  DNA/PIF-Harbinger?       17    191    (45) 1827632  
  3004   11.3 17.1  0.2  chr20             38774979 38775476 (16425856) + SINE3-1           SINE/5S-Deu-L2            9    590     (0) 1827633  
   264    5.7  2.9  0.0  chr20             38775480 38775514 (16425818) C Harbinger-N20_DR  DNA/PIF-Harbinger?    (200)     36       1 1827634  
   213   20.6  6.1  6.1  chr20             38775815 38775832 (16425500) C EnSpm-15_DR       DNA/CMC-EnSpm        (1419)  10035   10018 1827635  
  1293   17.2  1.6  0.0  chr20             38775833 38776082 (16425250) C ANGEL             DNA/Kolobok             (0)    309      56 1827636  
   642   22.6  0.0  2.6  chr20             38775944 38776102 (16425230) C Kolobok-N4_DR     DNA/Kolobok-T2       (1275)   1727    1573 1827637 *
   398   20.9  0.6 17.4  chr20             38775990 38776163 (16425169) + EnSpm-N1_DR       DNA/CMC-EnSpm           795    943  (1587) 1827638 *
   220   19.7  4.8  3.1  chr20             38776740 38776802 (16424530) C EnSpm1_DR         DNA/CMC-EnSpm         (862)   8626    8563 1827639 *
   242   19.4  4.8  0.0  chr20             38776751 38776812 (16424520) + EnSpm-18_DR       DNA/CMC-EnSpm          4823   4887  (2093) 1827640 *
   265   25.3  1.1 14.1  chr20             38776774 38776808 (16424524) C EnSpm1_DR         DNA/CMC-EnSpm        (1178)   8310    8148 1827639  
   725   17.6  6.7  0.6  chr20             38776809 38776957 (16424375) C TDR15             DNA/hAT-Ac            (391)    158       1 1827641  
   298   22.6  1.8  4.3  chr20             38776868 38776969 (16424363) + EnSpm-2_DR        DNA/CMC-EnSpm          1657   1743  (6245) 1827642 *
  1524   14.1 40.2  4.5  chr20             38776975 38777598 (16423734) + hAT-N57_DR        DNA/hAT-Ac                1    837   (449) 1827643  
   916   13.5  6.5 40.9  chr20             38777833 38778302 (16423030) C DNA-5-8E_DR       DNA/hAT-hAT5          (192)    499       1 1827644  
   206   13.6  0.0  5.4  chr20             38778538 38778576 (16422756) + BEL-65_DRe-I      LTR/Pao                 890    926  (5576) 1827645  
   266   20.2 21.4  0.0  chr20             38779178 38779261 (16422071) + Mariner-N14_DR    DNA/TcMar-Tigger          1    102   (478) 1827646  
  2241   17.7 21.9  4.6  chr20             38779278 38780086 (16421246) C ENSPM-6_DR        DNA/CMC-EnSpm       (28888)   3728    2786 1827647 *
  2495   13.0  8.1  3.3  chr20             38779654 38780147 (16421185) C DNA-1-7_DR        DNA/PIF-Harbinger     (911)    527      11 1827648  
  1314    8.2  4.4  4.4  chr20             38780147 38780375 (16420957) + Mariner-N14_DR    DNA/TcMar-Tigger        352    580     (0) 1827649 *
   440    9.9 29.7  0.0  chr20             38781689 38781779 (16419553) + DNA-TTAA-2_DR     DNA                       1    118   (551) 1827650  
  1237   17.0 19.0  0.8  chr20             38781785 38782121 (16419211) + DNA-TTAA-2_DR     DNA                     272    669     (0) 1827651  
   254   24.1  0.0  0.0  chr20             38783095 38783107 (16418225) + EnSpm-N44_DR      DNA/CMC-EnSpm          5409   5466  (3186) 1827652  
   306   11.1  0.0  0.0  chr20             38783108 38783144 (16418188) + DNA8-17_DR        DNA/hAT-Tip100         1309   1345   (468) 1827653  
  7418    3.6  0.6  0.2  chr20             38783145 38784037 (16417295) + MuDR-N1_DR        DNA/MULE-MuDR             1    896     (0) 1827654  
   398   22.3  2.9  1.9  chr20             38784038 38784104 (16417228) C MuDR-2_DR         DNA/MULE-MuDR        (3707)  20226   20159 1827655 *
  1409   26.1  5.4  4.0  chr20             38784038 38784299 (16417033) C DNA8-23_DR        DNA                  (4487)   2252    1729 1827656  
  1714   13.7  0.8  0.0  chr20             38784300 38784554 (16416778) + SINE2-4_DR        SINE/tRNA-V-RTE          87    343    (28) 1827657  
  1745   11.9 13.8  0.3  chr20             38784556 38784866 (16416466) + DNA-1-6_DR        DNA                       7    359   (266) 1827658  
  2058    0.4  0.0  0.0  chr20             38784869 38785101 (16416231) + DNA-8-10_DR       DNA                       2    234     (0) 1827659  
  1986    8.5  1.1  0.0  chr20             38785102 38785371 (16415961) + DNA-1-6_DR        DNA                     353    625     (0) 1827660  
   203   22.1  4.3  2.8  chr20             38785372 38785432 (16415900) C CryptonV-N2_DR    DNA/Crypton-V         (997)  15641   15580 1827661  
   235   21.0 15.0  0.0  chr20             38785578 38785677 (16415655) C ASAT_CY           Satellite              (44)    218     104 1827662  
   910   15.7  0.0  1.2  chr20             38787747 38787914 (16413418) C EnSpm-N37_DR      DNA/CMC-EnSpm        (6149)    498     333 1827663 *
  2180   12.6  6.4  0.6  chr20             38787778 38788120 (16413212) C SINE2-4_DR        SINE/tRNA-V-RTE         (0)    371       9 1827664  
   279   15.9  2.6  5.5  chr20             38788126 38788253 (16413079) + hAT-N48C_DR       DNA/hAT-Ac             1638   1734   (565) 1827665  
  2459    6.0  6.0  1.1  chr20             38789094 38789444 (16411888) C SINE2-4_DR        SINE/tRNA-V-RTE         (3)    368       1 1827666  
  1260   19.0 20.1  3.7  chr20             38789445 38789537 (16411795) C Helitron-2_DR     RC/Helitron          (3945)  23467   23305 1827667 *
  1915   16.0  5.6  1.7  chr20             38789445 38789479 (16411853) + DNA8-28_DR        DNA/hAT                3115   3451  (3691) 1827668  
   608   11.5  6.2  0.0  chr20             38789455 38789550 (16411782) C DNA8-10_DR        DNA/hAT-Ac           (1821)   2197    2096 1827669 *
   951   14.0  3.0  1.2  chr20             38790622 38790787 (16410545) + Crypton-N1_DR     DNA/Crypton-A             3    171   (313) 1827670  
  1187   23.9  7.7  3.7  chr20             38790829 38791372 (16409960) + Gypsy-167-LTR_DR  LTR/Gypsy                 2    566   (312) 1827671  
   459    7.1  8.4  7.4  chr20             38791373 38791479 (16409853) + Crypton-N1_DR     DNA/Crypton-A           199    306   (178) 1827672  
   292    5.1  2.6  0.0  chr20             38791483 38791521 (16409811) C Crypton-N1_DR     DNA/Crypton-A           (5)    479     440 1827673  
   370   16.0 28.5  1.5  chr20             38791887 38791909 (16409423) C EnSpm-N36B_DR     DNA/CMC-EnSpm         (176)   3240    3185 1827674  
   400   12.0  2.3  2.3  chr20             38791910 38792037 (16409295) C piggyBac-N5_DR    DNA/PiggyBac?         (830)   1306    1179 1827675 *
   564   22.1  0.6  0.0  chr20             38791940 38792097 (16409235) + DNA9-3_DR         DNA/MULE-MuDR?         9474   9632  (1747) 1827676 *
  1003    9.7  0.0  0.0  chr20             38791959 38792144 (16409188) + Zisupton-6_DR     DNA/Zisupton           9297   9482 (12634) 1827677  
   497    9.4  4.0  6.2  chr20             38792044 38792191 (16409141) + ENSPM-6_DR        DNA/CMC-EnSpm         31670  31814   (802) 1827678 *
   370   16.0 28.5  1.5  chr20             38792145 38792181 (16409151) C EnSpm-N36B_DR     DNA/CMC-EnSpm         (176)   3184    3087 1827674 *
   234   22.9 13.5  1.3  chr20             38792361 38792493 (16408839) C ASAT_CY           Satellite              (99)    163      15 1827679  
   227   20.0  1.8  1.8  chr20             38792587 38792642 (16408690) C L1-109_DR         LINE/L1               (253)   5047    4992 1827680  
   203   20.8  2.3  7.1  chr20             38792798 38792885 (16408447) C DNA4-1B_DR        DNA/Sola-2            (482)    132      49 1827681  
   268    2.8  2.8  0.0  chr20             38793959 38793994 (16407338) C I-4_DR            LINE/I                 (13)   1401    1365 1827682  
   552   15.0  2.0  0.0  chr20             38794002 38794101 (16407231) + DNA-3-2_DR        DNA/PIF-Harbinger         1    102   (871) 1827683  
   458   12.9 12.9  0.0  chr20             38794103 38794187 (16407145) + DNA-3-2_DR        DNA/PIF-Harbinger       455    550   (423) 1827684  
   252   13.8  0.0 15.4  chr20             38794193 38794252 (16407080) + DNA-3-2_DR        DNA/PIF-Harbinger       922    973     (0) 1827685  
   399   28.0  2.8  0.0  chr20             38794257 38794363 (16406969) C Harbinger-N27_DR  DNA/PIF-Harbinger?     (62)    158      49 1827686  
  2508   14.3 12.2  4.7  chr20             38794398 38795027 (16406305) + HATN12B_DR        DNA/hAT-Ac                1    675    (20) 1827687  
  1889   10.4  0.0  0.0  chr20             38795026 38795293 (16406039) + L2-3_DRe          LINE/L2                4318   4585   (483) 1827688 *
  4217    3.9  9.6  0.2  chr20             38795312 38795873 (16405459) + hAT-N34B_DR       DNA/hAT-Ac                1    615   (227) 1827689  
  2491   10.9 19.4  0.4  chr20             38797202 38797635 (16403697) C SINE3-1           SINE/5S-Deu-L2          (3)    587      72 1827690  
   229   17.1  4.8  1.2  chr20             38798919 38798934 (16402398) + hAT-25N1_DR       DNA/hAT-Charlie         787    872   (133) 1827691  
   268    7.5 16.4  0.0  chr20             38798935 38799001 (16402331) + CryptonV-N5_DR    DNA/Crypton-V          9127   9204 (15333) 1827692 *
   279    9.5  1.7  0.0  chr20             38798947 38799022 (16402310) + EnSpm-N36_DR      DNA/CMC-EnSpm          2601   2656   (569) 1827693 *
   288   15.0  2.2  5.6  chr20             38798961 38799052 (16402280) C L1-132_DR         LINE/L1               (538)   4048    3960 1827694  
   258   14.1  8.2  2.6  chr20             38799394 38799466 (16401866) C ASAT_CY           Satellite              (45)    217     141 1827695  
   523   20.8  2.9  4.5  chr20             38800172 38800190 (16401142) C hAT-N31_DR        DNA/hAT-Ac            (759)    703     687 1827696  
  3935   12.9  8.1  0.1  chr20             38800191 38800858 (16400474) C DNA-1-11_DR       DNA                     (3)    721       1 1827697  
   212   22.8  3.8  0.0  chr20             38802455 38802533 (16398799) C ENSPM-6_DR        DNA/CMC-EnSpm       (17650)  14966   14885 1827698  
   965   15.4 10.6  3.6  chr20             38803096 38803378 (16397954) C TDR16             DNA/Merlin              (6)    307       6 1827699  
   254   13.6 22.0  0.0  chr20             38803332 38803390 (16397942) C DNA2-8_DR         DNA/CMC-EnSpm         (747)   3660    3589 1827700 *
   226   18.9  3.8  0.0  chr20             38803834 38803886 (16397446) + L2-57_DR          LINE/L2                 980   1034     (9) 1827701  
   225   12.3  6.8  2.5  chr20             38804266 38804382 (16396950) + (TAA)n            Simple_repeat             1    122     (0) 1827702  
   263   18.4  3.2  1.5  chr20             38804952 38805035 (16396297) + L2-45_DR          LINE/L2                 824    890     (6) 1827703  
   229   18.7  0.0  5.1  chr20             38805520 38805581 (16395751) + LINEX-2_DR        Retroposon              211    269   (275) 1827704 *
   540   16.4  7.2  7.9  chr20             38805558 38805723 (16395609) + LINEX-1_DR        Retroposon              267    431   (374) 1827705  
  2843    7.5 12.6  0.6  chr20             38805754 38806280 (16395052) C TDR7              DNA                     (0)    541       1 1827706  
   327   10.6  0.0  8.8  chr20             38806281 38806326 (16395006) + CryptonV-1_DR     DNA/Crypton-V         14578  14618  (3255) 1827707  
   295   17.2  2.2  8.3  chr20             38806327 38806346 (16394986) C DNA8-20_DR        DNA/hAT              (8017)  12752   12688 1827708  
   860   12.8  2.5  1.2  chr20             38809639 38809796 (16391536) C LOOPERN6B_DR      DNA/Kolobok-T2?         (9)    787     628 1827709  
   796   14.6  0.0 14.9  chr20             38809824 38810008 (16391324) C LOOPERN6B_DR      DNA/Kolobok-T2?       (523)    273     113 1827709  
  5415    9.9 11.5  0.9  chr20             38810014 38811006 (16390326) + Daphne-27_DRe     LINE/L2                 830   1926     (0) 1827710  
   686    5.9  5.8  0.9  chr20             38811010 38811112 (16390220) C LOOPERN6B_DR      DNA/Kolobok-T2?       (688)    108       1 1827709  
   366   21.7  0.6  5.1  chr20             38811130 38811294 (16390038) + L1-83_DR          LINE/L1                5404   5561    (50) 1827711  
   465   20.8  4.4  5.2  chr20             38813092 38813228 (16388104) + Harbinger-N27_DR  DNA/PIF-Harbinger?        1    136    (84) 1827712  
   242   26.6  0.8 10.9  chr20             38813379 38813509 (16387823) C DNA2-16_DR        DNA                  (1702)  16349   16231 1827713  
   211   17.6  3.9  1.9  chr20             38813927 38813978 (16387354) + SAT-19_DR         Satellite                55    107  (1668) 1827714  
  2469    8.1  2.1  0.0  chr20             38814172 38814543 (16386789) C Mariner-N38_DR    DNA/TcMar-Tc1           (0)    547     168 1827715  
   216   18.2  4.5  0.0  chr20             38814575 38814640 (16386692) C TDR7              DNA                   (297)    244     176 1827716  
   374    8.9  0.4  9.5  chr20             38814652 38814724 (16386608) C hAT-N202_DR       DNA/hAT-Tip100       (1704)    181     116 1827717  
   335   22.6  0.8  5.8  chr20             38814660 38814786 (16386546) + ENSPM-6_DR        DNA/CMC-EnSpm         31713  31833   (783) 1827718 *
  1031   15.0 15.3  1.1  chr20             38815426 38815674 (16385658) C L2-5_DRe          LINE/L2                 (1)   2226    1943 1827719  
   214   18.2  2.3  0.0  chr20             38816193 38816236 (16385096) C Kolobok-N5_DR     DNA/Kolobok-T2?        (74)    411     367 1827720  
  2372   15.3 14.5  0.0  chr20             38816242 38816710 (16384622) + DNA21TA1_DR       DNA/TcMar-Tc1             1    537     (2) 1827721  
  2222   12.8 12.7  0.4  chr20             38816822 38817253 (16384079) C Kolobok-N5_DR     DNA/Kolobok-T2?         (0)    485       1 1827722  
   591    7.4  0.0  0.0  chr20             38818321 38818401 (16382931) C L2-3_DRe          LINE/L2                 (7)   5061    4981 1827723 *
   621    8.9  1.1  0.0  chr20             38818401 38818490 (16382842) C ERV1-3-I_DR       LTR/ERV1             (6730)    734     644 1827724  
   230    6.9  7.7  7.7  chr20             38819619 38819696 (16381636) + ERV1-N7-I_DR      LTR/ERV1               5346   5423  (3145) 1827725  
   214   22.5  2.7  0.9  chr20             38819697 38819722 (16381610) + DNA-1-7_DR        DNA/PIF-Harbinger       698    788   (650) 1827726  
   460   20.5 24.0  3.8  chr20             38819891 38820072 (16381260) C DNAX-17B_DR       DNA/Zator?            (155)    219       1 1827727  
   267   30.7  0.0  0.0  chr20             38820570 38820657 (16380675) C I-4_DR            LINE/I                 (13)   1401    1314 1827728  
  2436   11.1  1.6  1.1  chr20             38820683 38821047 (16380285) + SINE2-3_DR        SINE/tRNA-V-RTE           1    367     (1) 1827729  
   771   12.2 10.1  1.7  chr20             38820908 38821066 (16380266) + CryptonV-N1_DR    DNA/Crypton-V          7976   8147  (1904) 1827730 *
   307   18.2  2.5  2.5  chr20             38823084 38823124 (16378208) C MuDR-2_DR         DNA/MULE-MuDR        (5775)  18158   18118 1827731  
  2945   13.7  2.8  0.2  chr20             38823125 38823657 (16377675) + Mariner-N38_DR    DNA/TcMar-Tc1             1    547     (0) 1827732  
   200   24.5  1.9 12.9  chr20             38823570 38823672 (16377660) + Dada-tL_DR        DNA/Dada               2277   2369  (8038) 1827733 *
   764   16.6 13.1  4.1  chr20             38823796 38824040 (16377292) C TDR16             DNA/Merlin              (0)    313      48 1827734  
   200   12.2 18.0  1.7  chr20             38824017 38824066 (16377266) + TDR16             DNA/Merlin              253    310     (3) 1827735 *
  2882   13.4 10.3  0.2  chr20             38824511 38825061 (16376271) C HATN10B_DR        DNA/hAT-Ac              (1)    607       1 1827736  
   308   15.8  0.0 24.3  chr20             38825200 38825291 (16376041) C hAT-N164_DR       DNA/hAT-Tip100        (674)   1366    1293 1827737 *
  3288    8.9  3.9  1.3  chr20             38825213 38825745 (16375587) C Mariner-N38_DR    DNA/TcMar-Tc1           (0)    547       1 1827738  
   289   11.9  1.6  3.3  chr20             38825696 38825756 (16375576) + EnSpm-N48B_DR     DNA/CMC-EnSpm          1813   1872  (5087) 1827739 *
  1808   13.4 25.5  1.1  chr20             38825797 38826286 (16375046) C TDR25             DNA/hAT-Charlie         (0)    611       4 1827740  
   202   18.2  7.5  1.4  chr20             38826752 38826818 (16374514) + RTEX-5_DR         LINE/RTE-X             5653   5723   (174) 1827741  
   389   19.2  0.0  0.0  chr20             38827984 38828061 (16373271) C Tx1-12_DR         LINE/L1-Tx1            (21)   5199    5122 1827742 *
   679   18.1  1.4  1.4  chr20             38828055 38828200 (16373132) + Helitron-4_DR     RC/Helitron           16310  16455 (15413) 1827743 *
  2517    3.9  5.3  0.8  chr20             38828073 38828412 (16372920) C HE2_DR            SINE/tRNA-V-RTE         (7)    356       2 1827744  
   261   25.7  0.0  0.0  chr20             38828356 38828425 (16372907) C EnSpm-N44_DR      DNA/CMC-EnSpm        (3174)   5478    5409 1827745 *
   300   14.3  3.2  0.0  chr20             38828406 38828468 (16372864) + hAT-N177C_DR      DNA/hAT-Tip100          342    406  (1326) 1827746 *
  1603   11.7  6.1 11.4  chr20             38828452 38828827 (16372505) + hAT-N177B_DR      DNA/hAT-Tip100          474    831   (133) 1827747  
  4383   11.9 28.7  0.2  chr20             38828828 38829768 (16371564) + hAT-N22B_DR       DNA/hAT-Ac              171   1379     (0) 1827748  
   270   23.8  3.8  0.0  chr20             38830567 38830646 (16370686) + SAT-20_DR         Satellite              1088   1170    (20) 1827749  
   372   21.0  3.1  4.7  chr20             38830660 38830789 (16370543) C SAT-20_DR         Satellite             (603)    587     460 1827750  
  1070   12.6  5.3  1.4  chr20             38830857 38831065 (16370267) C ZFERV-2N1-I_DR    LTR/ERV1              (908)   6069    5853 1827751 *
  1247    9.3  5.2  0.0  chr20             38830883 38831076 (16370256) C HE1_DR1           SINE/tRNA-V-RTE        (18)    384     181 1827752  
  1429    2.4  0.0  0.6  chr20             38831083 38831249 (16370083) C SINE3-1           SINE/5S-Deu-L2          (0)    590     425 1827753  
   607   10.7  2.3  1.1  chr20             38831224 38831326 (16370006) C HE1_DR1           SINE/tRNA-V-RTE       (158)    205      99 1827754 *
   432   24.4  0.0  4.2  chr20             38831244 38831367 (16369965) + DNAX-23_DR        DNA                    9637   9755  (2046) 1827755 *
   213   25.7  5.7  0.0  chr20             38831395 38831464 (16369868) C DNA9-6_DR         DNA                  (1753)   6131    6058 1827756 *
   475   21.2  1.3  2.0  chr20             38831407 38831555 (16369777) + Gypsy-31-LTR_DR   LTR/Gypsy                18    165   (789) 1827757  
   420   16.8  0.0  0.8  chr20             38831457 38831576 (16369756) C Zisupton-7_DR     DNA/Zisupton         (5602)  11480   11362 1827758 *
   227   15.9  3.7  5.7  chr20             38831485 38831591 (16369741) C L1-56_DR          LINE/L1                (97)   4885    4781 1827759 *
   376   22.6 15.5  1.0  chr20             38831919 38832092 (16369240) + EnSpm-N10_DR      DNA/CMC-EnSpm          1698   1896  (7412) 1827760 *
   512   22.5  4.6  1.3  chr20             38831969 38832121 (16369211) + ANGEL             DNA/Kolobok             144    301     (8) 1827761  
   404   23.8  5.7  3.6  chr20             38831980 38832171 (16369161) C hAT-N134_DR       DNA/hAT?              (173)    892     697 1827762 *
  2571   14.9 11.7  3.5  chr20             38833965 38834598 (16366734) C L1-43_DR          LINE/L1                (47)   5332    4649 1827763 *
  3090   14.9 12.6  0.3  chr20             38834591 38835343 (16365989) C Helitron-4_DR     RC/Helitron          (1727)  30141   29171 1827764  
   315   14.6  0.0  1.8  chr20             38835487 38835542 (16365790) C Tc1-7_DR          DNA/TcMar-Tc1        (1591)     55       1 1827765  
   238   10.8  0.0  0.0  chr20             38836433 38836469 (16364863) C EnSpm-3N1_DR      DNA/CMC-EnSpm          (10)    173     137 1827766 *
   325   25.0  4.6  0.0  chr20             38836437 38836544 (16364788) + EnSpm-3N1_DR      DNA/CMC-EnSpm            62    174     (9) 1827767 *
   330   17.2  1.6  0.0  chr20             38836487 38836550 (16364782) C EnSpm-3N1_DR      DNA/CMC-EnSpm         (118)     65       1 1827766  
   632    7.2  0.0  0.0  chr20             38837003 38837085 (16364247) C tRNA-2_DRe        Satellite             (127)   1623    1541 1827768  
  1751    9.4  5.6  0.0  chr20             38838120 38838386 (16362946) + hAT-N51_DR        DNA/hAT-Ac               74    355    (13) 1827769  
   549   20.8  0.0  0.0  chr20             38838740 38838751 (16362581) + DNA6-1_DR         DNA/hAT-hAT5            143    154   (995) 1827770  
  1297   16.7  2.5  8.0  chr20             38838752 38839069 (16362263) + hAT-N130_DR       DNA/hAT-Ac                1    302   (119) 1827771  
   269   12.5  6.1 12.9  chr20             38839544 38839563 (16361769) C Harbinger1_DR     DNA/PIF-Harbinger    (1529)   2932    2778 1827772  
   622   11.3  0.0  8.2  chr20             38839564 38839708 (16361624) + EnSpm-N1_DR       DNA/CMC-EnSpm          1951   2084   (446) 1827773  
   589   18.0  1.6  0.0  chr20             38839611 38839738 (16361594) C Helitron-N2_DR    RC/Helitron           (898)   1565    1436 1827774 *
   461    9.2  1.6  1.6  chr20             38839631 38839752 (16361580) C DNA2-7_DR         DNA                  (6956)   2694    2573 1827775 *
   460   15.1  1.2 10.7  chr20             38839753 38839790 (16361542) + Helitron-2_DR     RC/Helitron           11781  11926 (15486) 1827776  
  1978   13.9 18.0  0.0  chr20             38839892 38840302 (16361030) C Kolobok-N5_DR     DNA/Kolobok-T2?         (0)    485       1 1827777  
   268   18.9  3.3  0.0  chr20             38840303 38840378 (16360954) C DNA9-6_DR         DNA                   (362)   7522    7444 1827778 *
   308   14.1  0.0  0.0  chr20             38840307 38840377 (16360955) + hAT-N145_DR       DNA/hAT-Ac             1313   1383   (208) 1827779  
   295   19.1  0.0  9.5  chr20             38840333 38840436 (16360896) + CryptonV-N5_DR    DNA/Crypton-V         11505  11599 (12938) 1827780 *
   245   17.1  4.5  2.5  chr20             38840378 38840422 (16360910) C EnSpm-N11_DR      DNA/CMC-EnSpm        (4803)    545     436 1827781 *
   298   30.0  0.6  6.0  chr20             38840643 38840664 (16360668) C EnSpm-N39C_DR     DNA/CMC-EnSpm?       (1610)   1983    1971 1827782  
   958   23.7  3.9  0.7  chr20             38840665 38840944 (16360388) + ANGEL             DNA/Kolobok               1    289    (20) 1827783  
   255   24.8  7.7  6.5  chr20             38840827 38840994 (16360338) + EnSpm-N40B_DR     DNA/CMC-EnSpm          3114   3283  (2224) 1827784 *
   404   17.1  1.5 10.8  chr20             38841246 38841270 (16360062) C CryptonV-N4_DR    DNA/Crypton-V       (12075)   1418    1303 1827785  
   490   10.3  1.0  5.1  chr20             38841271 38841372 (16359960) C TDR16             DNA                    (19)    294     197 1827786  
   214   18.4  1.1  9.6  chr20             38841298 38841387 (16359945) C EnSpm-N59_DR      DNA/CMC-EnSpm?        (498)   3171    3089 1827787 *
  2019   16.0 18.9  1.7  chr20             38841372 38841925 (16359407) C LINEX-1_DR        Retroposon              (2)    803     156 1827788  
   499   16.7  0.0  1.0  chr20             38841939 38842041 (16359291) C TDR16             DNA                   (200)    113      12 1827786  
   894   15.8 10.1  8.6  chr20             38842646 38842942 (16358390) C DNAX-16_DR        DNA                     (0)    423     123 1827789 *
  4729    9.1  1.1  1.0  chr20             38842941 38843647 (16357685) C Penelope-3B_DR    LINE/Penelope           (0)    982     275 1827790  
   272   16.6  8.2  1.5  chr20             38843640 38843700 (16357632) + Penelope-3B_DR    LINE/Penelope           612    676   (306) 1827791 *
   700   18.5  0.0  7.6  chr20             38843724 38843893 (16357439) C TDR23             DNA                   (752)    395     238 1827792  
  4820    8.3  4.3  1.2  chr20             38843972 38844687 (16356645) + hAT-N190B_DR      DNA/hAT                   1    738     (0) 1827793  
   207    6.7  0.0  2.2  chr20             38845611 38845656 (16355676) C Gypsy124-LTR_DR   LTR/Gypsy             (545)     78      34 1827794 *
   958   12.5  8.5  3.4  chr20             38845634 38845832 (16355500) C EnSpm-N37_DR      DNA/CMC-EnSpm        (6106)    541     333 1827795 *
  2526   13.7  0.8  0.5  chr20             38845698 38846086 (16355246) C DNA8-17_DR        DNA/hAT-Tip100        (146)   1667    1278 1827796  
  1149   16.6  8.7  6.4  chr20             38845804 38846124 (16355208) + CryptonV-N4_DR    DNA/Crypton-V          7630   7957  (5536) 1827797 *
   203   19.7 14.3  1.1  chr20             38846469 38846545 (16354787) + Nimb-4_DR         LINE/I                 2098   2184  (7477) 1827798  
   374   23.1  0.0 11.0  chr20             38846830 38846859 (16354473) + EnSpm-17_DR       DNA/CMC-EnSpm          2683   2697  (6579) 1827799  
   790   11.2  3.2  0.0  chr20             38846860 38846984 (16354348) + ANGEL             DNA/Kolobok               1    129   (180) 1827800  
   316   17.2  6.4  9.4  chr20             38846890 38846998 (16354334) + hAT-N127_DR       DNA/hAT-Charlie       10009  10114   (202) 1827801 *
   459   14.3  2.4  0.0  chr20             38846995 38847078 (16354254) + Merlin-1_DR       DNA/Merlin             9090   9175  (1352) 1827802  
  3673   15.4  9.6  0.5  chr20             38847107 38847844 (16353488) C TC1DR3B           DNA/TcMar-Tc1           (0)    889      85 1827803  
   336   26.3  2.5  3.3  chr20             38847810 38847931 (16353401) C CryptonV-N5_DR    DNA/Crypton-V       (11752)  12785   12665 1827804 *
   766    8.6  1.9  0.0  chr20             38847843 38847947 (16353385) C hATN-28_DRe       DNA/hAT-Charlie         (5)    198      92 1827805  
  2117    9.8  5.1  2.3  chr20             38847948 38848283 (16353049) C ERVN1-LTR_DR      LTR                     (0)    345       1 1827806  
   578   15.6  0.4  0.4  chr20             38848284 38848385 (16352947) + TDR19             DNA/hAT-Charlie         120    205   (200) 1827807 *
   724    6.5  0.0  0.0  chr20             38848283 38848374 (16352958) C hATN-28_DRe       DNA/hAT-Charlie       (106)     97       6 1827805  
   674    5.8  0.0  0.0  chr20             38848373 38848458 (16352874) C TC1DR3            DNA/TcMar-Tc1        (1126)     99      14 1827808 *
   560   21.6  1.1 18.9  chr20             38848375 38848549 (16352783) C DNA8-26_DR        DNA                  (2897)   1632    1406 1827809 *
   585    9.5  1.4  3.6  chr20             38848419 38848433 (16352899) + DNA-2-32_DR       DNA/CMC-EnSpm?         5478   5616  (3166) 1827810  
   646   11.6  0.0  5.0  chr20             38848434 38848560 (16352772) + hAT-13_DR         DNA/hAT-Tip100         2374   2494   (308) 1827811 *
   647    7.8  1.5  0.8  chr20             38848453 38848582 (16352750) C DNA-X-5_DR        DNA/hAT               (120)   1101     971 1827812  
   511    9.5  0.0  7.1  chr20             38848462 38848597 (16352735) + EnSpm-N48_DR      DNA/CMC-EnSpm          1780   1906  (1672) 1827813 *
   627   18.6 13.9  2.1  chr20             38848552 38848760 (16352572) + DNA-AT-1_DR       DNA                     137    369    (23) 1827814  
   307   14.6  3.1 10.7  chr20             38848598 38848621 (16352711) + Zisupton-6_DR     DNA/Zisupton           1206   1354 (20762) 1827815 *
  1104   10.9  4.0  0.0  chr20             38848774 38848947 (16352385) + ANGEL             DNA/Kolobok             129    309     (0) 1827816  
   245   27.3  4.0 13.8  chr20             38848948 38848980 (16352352) + DNA2-7_DR         DNA                    4914   4931  (4719) 1827817  
   205   19.4  0.0  7.0  chr20             38849026 38849086 (16352246) + BEL8-I_DR         LTR/Pao                3079   3135  (3571) 1827818  
   869   11.2  2.1  0.0  chr20             38850332 38850474 (16350858) + EnSpm-N14_DR      DNA/CMC-EnSpm          1806   1951  (2629) 1827819  
 14625    2.5  2.2  0.7  chr20             38850477 38852272 (16349060) C hAT-N90_DR        DNA/hAT-Charlie         (0)   1823       1 1827820  
   201   10.3  0.0  0.0  chr20             38852251 38852279 (16349053) C ENSPM-6_DR        DNA/CMC-EnSpm       (24886)   7730    7702 1827821 *
  2888   20.6  3.1  7.3  chr20             38852274 38853453 (16347879) + EnSpm-N14_DR      DNA/CMC-EnSpm          1846   2793  (1787) 1827822  
  1670   24.1  4.8  8.7  chr20             38852596 38853590 (16347742) C EnSpm-N14_DR      DNA/CMC-EnSpm        (1812)   2768    1809 1827823 *
   462   20.1 17.7  1.6  chr20             38853582 38853611 (16347721) C EnSpm-N10_DR      DNA/CMC-EnSpm        (7429)   1879    1766 1827824 *
   607   18.4 10.1  0.0  chr20             38853612 38853769 (16347563) C ANGEL             DNA/Kolobok            (99)    210      37 1827825  
   462   20.1 17.7  1.6  chr20             38853770 38853789 (16347543) C EnSpm-N10_DR      DNA/CMC-EnSpm        (7429)   1765    1680 1827824  
  5145    9.0 10.7  0.9  chr20             38855905 38856748 (16344584) + TDR2              DNA/TcMar-Tc1             1    926    (11) 1827826  
   337   24.3  0.7 11.2  chr20             38856764 38856911 (16344421) + ANGEL             DNA/Kolobok              95    228    (81) 1827827  
   228   26.7 14.8  0.0  chr20             38857991 38858006 (16343326) + EnSpm-N1_DR       DNA/CMC-EnSpm           642    672  (1858) 1827828  
  1045   16.7  5.8 12.9  chr20             38858007 38858336 (16342996) + ANGEL             DNA/Kolobok               1    309     (0) 1827829  
   526   21.0  3.5  6.0  chr20             38858189 38858360 (16342972) C EnSpm-N13_DR      DNA/CMC-EnSpm        (8493)  13656   13489 1827830 *
   613   18.9  2.5  0.0  chr20             38859416 38859537 (16341795) + L1-63_DR          LINE/L1                4310   4434   (524) 1827831  
   267   13.5 19.2  0.0  chr20             38859539 38859590 (16341742) + hAT-N18_DR        DNA/hAT-Charlie         604    665   (854) 1827832  
  3542    8.6  9.5  0.2  chr20             38859594 38860117 (16341215) + DNA2-2B_DR        DNA                     296    868    (61) 1827833  
  3864    8.8  4.5  0.0  chr20             38860130 38860660 (16340672) C Harbinger-8N1_DR  DNA/PIF-Harbinger       (0)    555       1 1827834  
  1476   16.1  8.0  0.3  chr20             38860680 38860966 (16340366) + L1-63_DR          LINE/L1                4435   4743   (215) 1827831  
   707   23.3  0.7  0.7  chr20             38860961 38861107 (16340225) C TE-X-7_DR         LINE?/Penelope?       (552)    287     141 1827835 *
  1861   11.1  3.2  0.3  chr20             38860978 38861257 (16340075) C HE1_DR1           SINE/tRNA-V-RTE        (28)    374      87 1827836  
   438   15.1  4.6  1.1  chr20             38861261 38861347 (16339985) + L1-63_DR          LINE/L1                4861   4950     (8) 1827831  
  3015   16.1 15.7  2.6  chr20             38862007 38862809 (16338523) C L1-98_DR          LINE/L1                (21)   2901    1997 1827837  
  2134   11.4  6.0  1.6  chr20             38862809 38863174 (16338158) C L1-98_DR          LINE/L1              (1273)   1649    1268 1827837 *
   311   20.8  0.0  1.3  chr20             38863210 38863287 (16338045) + ASAT_CY           Satellite                76    152   (110) 1827838  
   355   26.5  7.9 10.6  chr20             38863315 38863327 (16338005) + IS3EU-4_DR        DNA/IS3EU              4285   4376 (10653) 1827839  
  1364   17.4  7.3  0.0  chr20             38863328 38863615 (16337717) C ANGEL             DNA/Kolobok             (0)    309       1 1827840  
   355   26.5  7.9 10.6  chr20             38863616 38863643 (16337689) + IS3EU-4_DR        DNA/IS3EU              4377   4605 (10424) 1827839  
   269   14.6  7.3  0.0  chr20             38863698 38863771 (16337561) + Helitron-N5_DR    RC/Helitron            8010   8056  (1453) 1827841  
   202   11.5  0.0  0.0  chr20             38864044 38864104 (16337228) C Zisupton-7_DR     DNA/Zisupton        (12379)   4703    4643 1827842 *
   277    8.2  0.0  0.0  chr20             38864051 38864111 (16337221) + EnSpm-N14_DR      DNA/CMC-EnSpm          3598   3658   (922) 1827843  
   223    6.0  0.0 10.4  chr20             38864112 38864124 (16337208) C Polinton-4_DR     DNA/Maverick         (3125)  17162   17096 1827844  
   413   21.9 11.3  0.8  chr20             38864975 38865080 (16336252) C Penelope-1_DR     LINE/Penelope         (551)   3895    3779 1827845 *
  1799   10.4 15.8  0.8  chr20             38865003 38865312 (16336020) C SINE2-4_DR        SINE/tRNA-V-RTE         (6)    365      10 1827846  
   428   21.1  3.8  1.9  chr20             38865308 38865413 (16335919) + hAT-N201_DR       DNA/hAT-Ac               33    140   (554) 1827847 *
   333   23.9  1.1  1.1  chr20             38865396 38865410 (16335922) + DNA6-1_DR         DNA/hAT-hAT5            141    155   (994) 1827848 *
  2662   14.1  6.9  1.9  chr20             38865411 38865960 (16335372) + HATN12_DR         DNA/hAT-Ac                3    579     (0) 1827849  
   334   18.4  2.6  0.0  chr20             38866287 38866362 (16334970) + hAT-N201_DR       DNA/hAT-Ac              615    692     (2) 1827850 *
   475   14.2  9.8 14.5  chr20             38866358 38866530 (16334802) + ASAT_CY           Satellite                97    262     (0) 1827851  
   739   22.6  4.0  7.9  chr20             38867115 38867227 (16334105) C MuDR-2_DR         DNA/MULE-MuDR        (7492)  16441   16076 1827852  
  1151   17.1  0.4  3.5  chr20             38867228 38867494 (16333838) C Mariner-N38_DR    DNA/TcMar-Tc1           (0)    547     289 1827853 *
  2735   11.2  1.8  2.7  chr20             38867468 38867918 (16333414) + hAT-N89B_DR       DNA/hAT-Ac             1582   2028   (384) 1827854  
  1119   16.0  0.5  4.6  chr20             38867915 38868117 (16333215) C DNA25TWA2_DR      DNA                   (607)    195       1 1827855 *
   739   14.2  4.5  3.9  chr20             38868668 38868821 (16332511) C Kolobok-N6_DR     DNA/Kolobok-T2?         (0)    467     313 1827856  
  1113    9.1  1.3  8.0  chr20             38868823 38869048 (16332284) + hAT-N64B_DR       DNA/hAT-Ac             1242   1453  (2346) 1827857  
   344   16.9  0.0  0.0  chr20             38869048 38869112 (16332220) C L2-16_DRe         LINE/Rex-Babar        (500)   3789    3725 1827858 *
   526   10.6  7.4  1.0  chr20             38869111 38869205 (16332127) C Kolobok-N6_DR     DNA/Kolobok-T2?       (324)    143      43 1827856  
  4235   15.7  6.0  3.9  chr20             38869864 38870759 (16330573) + LOOPERN4_DR       DNA/Kolobok-T2            3    916     (1) 1827859  
   831   16.7 13.5  0.5  chr20             38871323 38871515 (16329817) C Kolobok-N10B_DR   DNA/Kolobok             (0)    271      54 1827860  
   581   10.8 13.3  1.6  chr20             38871739 38871851 (16329481) + DNAX-18_DR        DNA/Merlin                1    126   (632) 1827861  
  2190    9.7 17.9  1.1  chr20             38871856 38872312 (16329020) + DNAX-18_DR        DNA/Merlin              226    758     (0) 1827862  
   225   16.4 19.4  0.0  chr20             38872270 38872336 (16328996) C CryptonV-N4_DR    DNA/Crypton-V       (11169)   2324    2245 1827863 *
   385   25.4  4.0  6.1  chr20             38873117 38873267 (16328065) + HATN13_DR         DNA/hAT-Ac              810    957   (162) 1827864  
   435   25.0 17.6  0.6  chr20             38873536 38873688 (16327644) + SINE2-1B_DR       SINE/tRNA                10    188    (10) 1827865  
  6281    3.3  3.4  0.0  chr20             38873796 38874555 (16326777) + DNA2-2_DR         DNA                       1    786     (0) 1827866  
  6345    8.2 20.3  8.9  chr20             38874591 38876131 (16325201) + DNA-N33_DR        DNA                       1   1703     (0) 1827867  
   462   13.2  1.0  5.0  chr20             38876109 38876122 (16325210) C DNA9-3_DR         DNA/MULE-MuDR?       (1729)   9650    9551 1827868 *
   528    4.5  0.0  2.3  chr20             38876123 38876212 (16325120) C CryptonV-N5_DR    DNA/Crypton-V        (9188)  15349   15262 1827869  
   441   10.6  0.0  0.0  chr20             38876132 38876225 (16325107) C DNA-N45_DR        DNA/CMC-EnSpm         (406)    307     214 1827870 *
   422    5.3  8.4  0.0  chr20             38876144 38876238 (16325094) + Zisupton-3_DR     DNA/Zisupton           7116   7218   (737) 1827871 *
   768   23.4  3.5  9.3  chr20             38876215 38876553 (16324779) + Harbinger-4_DR    DNA/PIF-Harbinger       183    503  (2842) 1827872  
   326   10.1  0.9  9.9  chr20             38876239 38876251 (16325081) + CryptonV-N5_DR    DNA/Crypton-V          8445   8543 (15994) 1827873 *
   325   24.4  1.3  1.3  chr20             38876552 38876630 (16324702) C Harbinger-4N1B_DR DNA/PIF-Harbinger     (884)    279     201 1827874  
   582   11.5 13.2  0.8  chr20             38876840 38876953 (16324379) + DNAX-18_DR        DNA/Merlin                1    128   (630) 1827875  
   762   13.7 12.9  1.2  chr20             38876957 38877111 (16324221) C Harbinger-4N1B_DR DNA/PIF-Harbinger     (959)    204      32 1827874  
   204   23.2  3.9  7.1  chr20             38877198 38877208 (16324124) C EnSpm-14N1_DR     DNA/CMC-EnSpm        (1761)   2424    2417 1827876  
  1178   16.6 11.4  1.3  chr20             38877209 38877488 (16323844) C ANGEL             DNA/Kolobok             (0)    309       2 1827877  
  7028    8.9  4.1  1.1  chr20             38878093 38879110 (16322222) + LOOPERN3B_DR      DNA/Kolobok-T2            1   1049     (0) 1827878  
   812   19.9  6.7  8.7  chr20             38879135 38879170 (16322162) C Helitron-N3_DR    RC/Helitron          (1173)   1843    1579 1827879  
   972   19.7  6.4  0.4  chr20             38879171 38879404 (16321928) C Mariner-N38_DR    DNA/TcMar-Tc1         (244)    303      56 1827880  
   240   23.4  2.4  1.2  chr20             38880894 38880904 (16320428) C CryptonV-N4_DR    DNA/Crypton-V        (1287)  12206   12195 1827881  
   706   15.5  1.8  7.5  chr20             38880905 38881072 (16320260) C Kolobok-N10B_DR   DNA/Kolobok             (0)    271     113 1827882  
   293   21.8  8.8 13.4  chr20             38880944 38881090 (16320242) + Zisupton-2_DR     DNA/Zisupton           4222   4362   (692) 1827883 *
  3611   15.7 11.6  0.5  chr20             38881091 38881777 (16319555) + DNA-1-3B_DR       DNA/PIF-Harbinger         1    763     (0) 1827884  
  1999   12.6  2.3  0.6  chr20             38881778 38882120 (16319212) + HATN12_DR         DNA/hAT-Ac              231    579     (0) 1827885  
   232   20.3  6.9  4.0  chr20             38882158 38882229 (16319103) C DNA2-16_DR        DNA                  (9803)   8248    8175 1827886 *
   939   16.3 21.7  0.7  chr20             38882168 38882402 (16318930) C HE1_DR1           SINE/tRNA-V-RTE        (30)    372      89 1827887  
  9012   10.3  2.2  1.2  chr20             38882452 38883807 (16317525) + DNA-4-3_DR        DNA                       1   1369    (52) 1827888  
   252   18.4  8.3 10.1  chr20             38884211 38884331 (16317001) C DNA-6-N1_DR       DNA                    (34)    674     556 1827889 *
   292   25.0  9.7  1.6  chr20             38884253 38884366 (16316966) C hAT-N129_DR       DNA/hAT-Ac            (450)    314     192 1827890  
   308   20.3  0.0  5.1  chr20             38884491 38884573 (16316759) + Zisupton-6_DR     DNA/Zisupton           8909   8987 (13129) 1827891 *
   819   14.1 10.2  4.6  chr20             38884506 38884691 (16316641) C Kolobok-4_DR      DNA/Kolobok-T2       (3122)   3509    3314 1827892 *
  3119    5.1  7.2  0.6  chr20             38884542 38884997 (16316335) + Mariner-N38_DR    DNA/TcMar-Tc1            30    515    (32) 1827893  
   413    7.4  0.0  0.0  chr20             38885017 38885070 (16316262) C Mariner-N16_DR    DNA/TcMar-Tc1         (391)    209     156 1827894  
  2415    8.1 42.3  0.0  chr20             38885119 38885626 (16315706) + TDR8B             DNA/hAT-Ac              241    963     (0) 1827895  
  3710   13.0  5.3  4.5  chr20             38885632 38886388 (16314944) C L1-25_DR          LINE/L1                 (1)   5710    4948 1827896  
   355   18.1  6.2  6.2  chr20             38886889 38887000 (16314332) C Mariner-N16_DR    DNA/TcMar-Tc1         (488)    112       1 1827894  
   413   14.6  0.3  8.7  chr20             38887860 38888132 (16313200) + (TTA)n            Simple_repeat             1    250     (0) 1827897  
   211    8.4  5.8  3.4  chr20             38888059 38888144 (16313188) C DNA-6-N2_DR       DNA                   (777)   4279    4192 1827898 *
  4371    8.8  0.2  0.0  chr20             38888133 38888742 (16312590) C Proto2-1_DR       LINE/Proto2             (1)   1452     842 1827899  
   250   25.8  0.0  1.5  chr20             38889242 38889308 (16312024) + DNA6-10_DR        DNA                    3490   3555  (3151) 1827900  
   958   21.4 20.3  3.2  chr20             38889999 38890456 (16310876) + hAT-N21B_DR       DNA/hAT-Ac                1    534   (767) 1827901  
   276   26.5  0.0  1.5  chr20             38890496 38890564 (16310768) + HE1_DR1           SINE/tRNA-V-RTE         232    299   (103) 1827902  
   608    7.4  0.0  0.0  chr20             38890565 38890645 (16310687) C hAT-N61_DR        DNA/hAT-Tip100          (0)    525     445 1827903 *
  2076   15.6  3.1  0.0  chr20             38890637 38890994 (16310338) C Ngaro1_DR         LTR/Ngaro              (79)   6499    6131 1827904 *
  2752   12.3  4.1  0.7  chr20             38890984 38891424 (16309908) C hAT-N61_DR        DNA/hAT-Tip100         (69)    456       1 1827905  
   297   23.0  4.9  1.9  chr20             38891425 38891503 (16309829) C hAT-N142B_DR      DNA/hAT?             (1198)    802     721 1827906 *
   361   18.2  2.5  2.5  chr20             38891425 38891503 (16309829) C EnSpm-N48B_DR     DNA/CMC-EnSpm        (6126)    833     755 1827907 *
   364    7.9  4.6  3.0  chr20             38891439 38891503 (16309829) + SINE2-5_DR        SINE/tRNA-V-RTE         213    278     (4) 1827908  
   230   26.9  5.1  0.0  chr20             38891501 38891578 (16309754) C SINE2-1_DR        SINE/tRNA              (58)    140      59 1827909 *
   217   30.0  7.3  2.3  chr20             38891504 38891547 (16309785) + CryptonV-N5_DR    DNA/Crypton-V          5020   5148 (19389) 1827910 *
   343    9.4  7.7  6.5  chr20             38891504 38891529 (16309803) + DNA8-17_DR        DNA/hAT-Tip100         1594   1685   (128) 1827911  
  2396   15.9 14.3  2.1  chr20             38891587 38892172 (16309160) C DNA-8-8_DR        DNA/hAT-Charlie       (327)    798     143 1827912  
   337   33.9  6.3  1.6  chr20             38892032 38892205 (16309127) C BEL35-I_DR        LTR/Pao               (539)   6778    6597 1827913 *
   902   17.2  4.4 12.4  chr20             38892160 38892193 (16309139) C DNA9-3_DR         DNA/MULE-MuDR?       (1422)   9957    9786 1827914  
  1358    8.5  0.5  4.0  chr20             38892194 38892401 (16308931) C DNA6-6_DR         DNA                  (6789)   4492    4292 1827915  
  1036   17.7  1.7  5.6  chr20             38892198 38892437 (16308895) C EnSpm-6N1_DR      DNA/CMC-EnSpm        (2897)   6339    6109 1827916 *
  1013   11.1  2.0  0.0  chr20             38892399 38892551 (16308781) C DNA-8-8_DR        DNA/hAT-Charlie       (969)    156       1 1827917 *
   990   16.2 11.0  3.6  chr20             38892683 38892964 (16308368) C ANGEL             DNA/Kolobok             (4)    305       4 1827918  
   319   28.8  4.6  2.6  chr20             38893657 38893809 (16307523) + Kolobok-N10_DR    DNA/Kolobok               1    156   (487) 1827919  
   223   16.2  0.0 17.1  chr20             38893839 38893920 (16307412) + Helitron-2_DR     RC/Helitron           12760  12829 (14583) 1827920 *
  1372   12.1  1.3  1.3  chr20             38893848 38894081 (16307251) + DNA-5-3_DR        DNA/hAT-hAT5              1    234   (299) 1827921  
  3782   13.2  8.1  1.8  chr20             38894082 38894762 (16306570) C hAT-N45B_DR       DNA/hAT-Blackjack       (0)    723       1 1827922  
  1456   11.3  9.0  5.5  chr20             38894763 38895058 (16306274) + DNA-5-3_DR        DNA/hAT-hAT5            227    532     (1) 1827923  
   988   23.6 13.6  1.9  chr20             38895089 38895420 (16305912) C Kolobok-N3_DR     DNA/Kolobok-T2?         (0)    370       1 1827924  
   949   14.5  0.0  0.0  chr20             38895454 38895598 (16305734) + hAT-N66B_DR       DNA/hAT-Charlie           1    145    (50) 1827925 *
  2029   13.0 21.4  2.6  chr20             38895598 38896046 (16305286) + DNA21TA1_DR       DNA/TcMar-Tc1             6    536     (3) 1827926  
   337   19.1  6.9  2.6  chr20             38896062 38896206 (16305126) C ASAT_CY           Satellite             (111)    151       1 1827927  
   231   24.2 10.2  4.4  chr20             38896147 38896254 (16305078) + Mariner-N31_DR    DNA/TcMar-Tc1           368    481    (59) 1827928 *
   220   25.0  4.0  4.0  chr20             38896922 38896949 (16304383) + EnSpm-8_DR        DNA/CMC-EnSpm          8339   8460   (978) 1827929  
   278   21.5  3.2  1.0  chr20             38896950 38897043 (16304289) C ANGEL             DNA/Kolobok            (15)    294     199 1827930  
   447   31.6 10.3  0.0  chr20             38897146 38897300 (16304032) + HarbingerN6_DR    DNA/PIF-Harbinger       112    282   (111) 1827931  
   242   22.7  3.8 12.4  chr20             38897294 38897316 (16304016) C IS3EU-2_DR        DNA/IS3EU            (2905)  15390   15274 1827932 *
   418   15.2  5.4  1.0  chr20             38897319 38897409 (16303923) + ANGEL             DNA/Kolobok               1     95   (214) 1827933  
  2660   17.6  7.4  2.5  chr20             38897410 38898018 (16303314) + DIRS-1-LTR_DR     LTR/Ngaro                 3    621     (1) 1827934  
   403   26.5 11.7  0.0  chr20             38898019 38898152 (16303180) C TE-X-13_DR        Unknown              (1124)   1301    1149 1827935 *
   506   20.6  0.0  0.0  chr20             38898044 38898150 (16303182) + ANGEL             DNA/Kolobok             162    268    (41) 1827936  
   319   25.5  4.9  3.5  chr20             38898151 38898184 (16303148) C Kolobok-N4_DR     DNA/Kolobok-T2       (1320)   1681    1539 1827937 *
  1911   14.0 17.4  0.0  chr20             38898155 38898175 (16303157) C DNA-3-6_DR        DNA?                   (19)    566     149 1827938  
  1052   21.5  2.7  7.2  chr20             38898176 38898510 (16302822) C DNA-TA-4_DR       DNA/TcMar             (443)   9352    9032 1827939  
   313   28.1  1.0  1.0  chr20             38898464 38898567 (16302765) + DNA8-9_DR         DNA/hAT-Ac              765    868   (583) 1827940 *
   980   21.5  5.3  1.2  chr20             38898485 38898729 (16302603) C MuDR-2_DR         DNA/MULE-MuDR        (3646)  20287   20033 1827941 *
  2388   12.3  0.8  0.3  chr20             38898520 38898885 (16302447) C TDR17B            DNA/Sola-1            (778)    768     401 1827942  
   910   15.8  1.2  1.2  chr20             38898745 38898904 (16302428) + IS3EU-4_DR        DNA/IS3EU              9121   9280  (5749) 1827943 *
  1066   13.4  0.0  0.6  chr20             38898876 38899040 (16302292) C DNA-3-6_DR        DNA/Zator?            (421)    164       1 1827944  
   589   22.1  4.2  5.3  chr20             38899041 38899069 (16302263) C DNA-TA-4_DR       DNA/TcMar             (913)   8882    8856 1827945  
   200   17.1  0.0 16.7  chr20             38899021 38899083 (16302249) + DNA2-8_DR         DNA/CMC-EnSpm          1706   1759  (2648) 1827946 *
   310    4.9  0.0  0.0  chr20             38899041 38899081 (16302251) + ANGEL             DNA/Kolobok             269    309     (0) 1827947  
   280   14.8  1.6  3.2  chr20             38899082 38899103 (16302229) C hAT-N134_DR       DNA/hAT?              (284)    781     720 1827948  
   227   25.4  2.8  0.0  chr20             38899197 38899267 (16302065) C hAT-N127_DR       DNA/hAT-Charlie      (1000)   9316    9244 1827949  
   232   18.8  9.3  1.1  chr20             38900599 38900609 (16300723) C Mariner-N29_DR    DNA/TcMar-ISRm11     (1047)    718     667 1827950  
   296   16.2  0.0  1.5  chr20             38900610 38900678 (16300654) C DNA2-13_DR        DNA                  (5474)    424     357 1827951 *
   816   22.2  0.0  0.0  chr20             38900627 38900815 (16300517) + (TGGA)n           Simple_repeat             1    189     (0) 1827952  
   223   22.5  3.0  4.5  chr20             38900685 38900731 (16300601) + EnSpm-N25_DR      DNA/CMC-EnSpm           750    880  (3806) 1827953 *
  2273   13.1 11.1  0.2  chr20             38901206 38901693 (16299639) C TDR7              DNA                     (0)    541       1 1827954  
  2525    6.4 15.6  1.1  chr20             38902617 38903089 (16298243) C TDR7              DNA                     (0)    541       1 1827955  
   201   24.6  5.4  1.3  chr20             38907945 38908018 (16293314) + EnSpm-N37_DR      DNA/CMC-EnSpm           259    335  (6312) 1827956  
   920    9.8  0.0  0.0  chr20             38908040 38908212 (16293120) + (TCTA)n           Simple_repeat             4    176     (0) 1827957  
   333   18.8  4.2  0.0  chr20             38908087 38908154 (16293178) C hAT-13_DR         DNA/hAT-Tip100        (284)   2518    2390 1827958 *
   391    9.0  3.0  0.0  chr20             38908155 38908221 (16293111) + EnSpm-N61_DR      DNA/CMC-EnSpm          2325   2393  (1740) 1827959  
  1347   14.7 11.1  4.8  chr20             38908668 38909222 (16292110) C EnSpm-N5_DR       DNA/CMC-EnSpm         (776)    516       1 1827960  
   784   18.9  8.8  4.4  chr20             38909409 38909646 (16291686) C EnSpm-N5_DR       DNA/CMC-EnSpm           (8)    282      35 1827961  
   201    4.2  0.0  0.0  chr20             38909816 38909839 (16291493) + TDR6              DNA                       1     24   (226) 1827962  
   687   18.0  3.0  1.8  chr20             38909851 38910014 (16291318) + TDR6              DNA                      84    249     (1) 1827963  
   409   14.4  0.0 16.4  chr20             38910015 38910090 (16291242) C Merlin-1_DR       DNA/Merlin           (2379)   8148    8094 1827964 *
   546   12.0  0.8  2.4  chr20             38909976 38910103 (16291229) + Harbinger-2_DR    DNA/PIF-Harbinger      2295   2420  (1907) 1827965 *
   622   10.0  0.0  2.0  chr20             38910009 38910110 (16291222) + Helitron-N2_DR    RC/Helitron            1466   1565   (898) 1827966  
   512    9.9  6.6  0.8  chr20             38910017 38910138 (16291194) + hAT-N187_DR       DNA/hAT-Charlie         205    333   (844) 1827967 *
   382   14.7  3.2  5.8  chr20             38910037 38910159 (16291173) C CryptonV-N5_DR    DNA/Crypton-V        (8330)  16207   16088 1827968 *
   200   10.7  0.0  0.0  chr20             38910141 38910168 (16291164) C EnSpm-N31_DR      DNA/CMC-EnSpm?        (607)    482     455 1827969 *
   788   12.4 29.8  0.0  chr20             38911247 38911464 (16289868) + HATN10_DR         DNA/hAT-Ac                2    284   (171) 1827970  
   625   18.9  5.4  4.2  chr20             38911493 38911658 (16289674) C DNA-8-24_DR       DNA/hAT-Tip100        (350)   1433    1266 1827971  
   238   16.7  4.2  0.0  chr20             38911648 38911695 (16289637) + hAT-N80_DR        DNA/hAT-Tip100          763    812     (0) 1827972 *
   398   14.8  0.0  0.0  chr20             38911701 38911761 (16289571) + HATN10_DR         DNA/hAT-Ac              394    454     (1) 1827973  
   310   21.0  0.0  8.3  chr20             38911762 38911776 (16289556) + ERV1-11_DR-I      LTR/ERV1               3017   3086  (4861) 1827974  
   223   11.9  1.7 13.5  chr20             38911917 38911974 (16289358) + hATN13C_DR        DNA/hAT-Ac              213    264   (671) 1827975  
   216   33.4  1.0  3.0  chr20             38912129 38912230 (16289102) + DIRS-1F-LTR_DR    LTR/Ngaro               407    506   (179) 1827976 *
   543   12.6 10.5  0.0  chr20             38912152 38912246 (16289086) + HE1_DR1           SINE/tRNA-V-RTE         267    371    (31) 1827977  
   368   19.8 11.1  1.7  chr20             38912247 38912259 (16289073) + EnSpm-N10_DR      DNA/CMC-EnSpm          3636   3753  (5555) 1827978  
   318   22.9  3.0  9.4  chr20             38912260 38912286 (16289046) + ZFERV-2N2-I_DR    LTR/ERV1               5787   5913  (1534) 1827979  
   275   18.0  4.8  3.1  chr20             38912343 38912405 (16288927) C HATN8_DR          DNA/Zisupton          (190)     65       2 1827980  
   208   18.4  0.0  0.0  chr20             38912433 38912470 (16288862) + REP-1_DR          Unknown                   6     43    (15) 1827981  
  1893   18.0 12.5  3.0  chr20             38912480 38913006 (16288326) + Harbinger-N31B_DR DNA/PIF-Harbinger         1    576   (105) 1827982  
   999   14.3  0.6  0.6  chr20             38913012 38913173 (16288159) + DNA-3-5_DR        DNA/PIF-Harbinger         5    166   (908) 1827983  
  1464   15.0 10.1  3.8  chr20             38913424 38913721 (16287611) + DNA-3-5_DR        DNA/PIF-Harbinger       749   1064    (10) 1827984  
   513   13.5  4.5  0.0  chr20             38913692 38913780 (16287552) + Harbinger-N28_DR  DNA/PIF-Harbinger       570    662     (0) 1827985 *
   383   28.6  0.0  0.0  chr20             38913781 38913861 (16287471) + DNA13TA1_DR       DNA/TcMar-Tc1            36    116   (202) 1827986  
   466   19.1  2.0 11.4  chr20             38913877 38913898 (16287434) C Dada-U1A_DR       DNA/Dada             (7081)   3898    3894 1827987  
  3660    6.9  1.5  0.7  chr20             38913899 38914441 (16286891) + Mariner-N38_DR    DNA/TcMar-Tc1             1    547     (0) 1827988  
   277   21.1  8.3  2.9  chr20             38914332 38914463 (16286869) + EnSpm-N13_DR      DNA/CMC-EnSpm          8055   8193 (13956) 1827989 *
  1098    6.5  8.4  2.0  chr20             38915107 38915296 (16286036) + EnSpm-N16_DR      DNA/CMC-EnSpm             1    202     (0) 1827990  
   671   11.7  8.7  0.0  chr20             38915806 38915908 (16285424) C hAT-N52B_DR       DNA/hAT-Ac              (0)    683     572 1827991  
   972   16.3  2.8 15.5  chr20             38915918 38916207 (16285125) C hAT-N142_DR       DNA/hAT?              (501)    935     678 1827992 *
  1807   12.2  2.5  0.0  chr20             38916200 38916478 (16284854) C hAT-N52_DR        DNA/hAT-Ac            (535)    286       1 1827993  
  1789    9.7  5.3  0.9  chr20             38916546 38916847 (16284485) C EnSpm-N21_DR      DNA/CMC-EnSpm           (1)    478     164 1827994  
  1976    5.8  7.2  0.0  chr20             38916885 38917161 (16284171) C DNA15TA1_DR       DNA/CMC-EnSpm          (62)    380      84 1827995  
  1931    3.8  0.8  0.8  chr20             38917160 38917398 (16283934) C SINE2-3_DR        SINE/tRNA-V-RTE         (0)    368     130 1827996 *
   265   21.8  7.7  0.0  chr20             38917331 38917408 (16283924) C DIRS-1-LTR_DR     LTR/Ngaro             (224)    398     315 1827997 *
   775    4.1  0.0  0.0  chr20             38917412 38917509 (16283823) C DNA15TA1_DR       DNA/CMC-EnSpm         (344)     98       1 1827998  
   490    9.3  8.6  7.8  chr20             38917535 38917662 (16283670) C EnSpm-N21_DR      DNA/CMC-EnSpm         (350)    129       1 1827994  
   205   28.9  0.0  3.4  chr20             38917824 38917884 (16283448) C DNA-6-N5B_DR      DNA                  (1043)   2480    2422 1827999  
  1936   10.3  7.6  0.0  chr20             38918044 38918334 (16282998) + SINE2-4_DR        SINE/tRNA-V-RTE          52    364     (7) 1828000  
   282   18.0 13.3  1.0  chr20             38918262 38918351 (16282981) + CryptonV-N5_DR    DNA/Crypton-V          5779   5879 (18658) 1828001 *
   693    9.7  0.0  5.8  chr20             38918709 38918817 (16282515) + TC1DR3            DNA/TcMar-Tc1            16    118  (1107) 1828002 *
   880    8.2  0.0  4.9  chr20             38918808 38918936 (16282396) + TC1DR3B           DNA/TcMar-Tc1           645    767   (122) 1828003 *
  2160    9.6  1.0  0.0  chr20             38918935 38919227 (16282105) + TC1DR3            DNA/TcMar-Tc1           930   1225     (0) 1828004  
   213   22.1  0.0  5.1  chr20             38920660 38920684 (16280648) + EnSpm-17_DR       DNA/CMC-EnSpm          2686   2707  (6569) 1828005  
   511   19.6 18.4  4.2  chr20             38920685 38920956 (16280376) C ANGEL             DNA/Kolobok             (0)    309       1 1828006  
   242   14.6  1.5 15.8  chr20             38920900 38920926 (16280406) C CryptonV-2_DR     DNA/Crypton-V       (14513)   7298    7245 1828007 *
   254    3.0  0.0  2.9  chr20             38920927 38920961 (16280371) C IS3EU-1_DR        DNA/IS3EU            (4767)   3937    3904 1828008  
  1950   13.6  2.6  3.2  chr20             38921015 38921356 (16279976) + HE1_DR1           SINE/tRNA-V-RTE           1    340    (62) 1828009  
  4936   11.6  3.6  7.6  chr20             38921360 38922251 (16279081) C HarbingerN4_DR    DNA/PIF-Harbinger       (1)    859       1 1828010  
   203    9.3  2.3  2.3  chr20             38922252 38922294 (16279038) + TE-X-7_DR         LINE?/Penelope?         247    289   (550) 1828011 *
   299    3.0  2.0  0.0  chr20             38922258 38922311 (16279021) + (TGAA)n           Simple_repeat             1     55     (0) 1828012  
   232    5.4  0.0  0.0  chr20             38922281 38922317 (16279015) + EnSpm-6N1_DR      DNA/CMC-EnSpm          6396   6432  (2804) 1828013 *
   434   19.9  3.5 13.3  chr20             38922300 38922320 (16279012) C IS3EU-1_DR        DNA/IS3EU            (4993)   3711    3639 1828008  
   860    8.3  3.4  2.7  chr20             38922321 38922468 (16278864) + EnSpm-N16_DR      DNA/CMC-EnSpm             1    149    (53) 1828014  
   434   19.9  3.5 13.3  chr20             38922469 38922496 (16278836) C IS3EU-1_DR        DNA/IS3EU            (4993)   3638    3532 1828008  
   422   19.2  0.0  0.0  chr20             38923382 38923454 (16277878) C Gypsy-224_DR-LTR  LTR/Gypsy               (0)    739     667 1828015  
  1755    5.9  0.4  1.7  chr20             38923455 38923696 (16277636) C TDR20             DNA/Merlin              (0)    239       1 1828016  
   205   12.1  0.0  0.0  chr20             38923668 38923700 (16277632) C CryptonV-2_DR     DNA/Crypton-V        (2684)  19127   19095 1828017 *
  1440   16.5  9.3  1.3  chr20             38923697 38924052 (16277280) C Gypsy-224_DR-LTR  LTR/Gypsy              (65)    674     291 1828015  
   695   15.7 20.7  0.0  chr20             38924057 38924196 (16277136) + DNA8-17_DR        DNA/hAT-Tip100         1298   1466   (347) 1828018  
   576   12.8  0.0  3.5  chr20             38925283 38925371 (16275961) C DIRS-6B_DR        LTR/Ngaro               (0)   7070    6985 1828019 *
  2072   10.8  3.2  1.3  chr20             38925348 38925657 (16275675) + HarbingerN6_DR    DNA/PIF-Harbinger        66    381    (12) 1828020  
  2036   12.5  3.1  2.8  chr20             38925709 38926061 (16275271) + HE1_DR1           SINE/tRNA-V-RTE           1    354    (48) 1828021  
   524   16.2 27.7  0.6  chr20             38926062 38926191 (16275141) C HarbingerN4_DR    DNA/PIF-Harbinger       (0)    860     696 1828022  
   973   13.6  3.1  8.7  chr20             38926192 38926384 (16274948) + SINE2-3B_DR       SINE/tRNA-V             168    350     (1) 1828023  
  1830   17.8  2.9 21.9  chr20             38926452 38926549 (16274783) C TDR5              DNA/CMC-EnSpm         (116)    415     343 1828024  
  1849    9.4  0.0  1.6  chr20             38926550 38926808 (16274524) C HATN8_DR          DNA/Zisupton            (0)    255       1 1828025  
  1830   17.8  2.9 21.9  chr20             38926809 38927251 (16274081) C TDR5              DNA/CMC-EnSpm         (116)    342      11 1828024  
  1695   13.3 14.0  0.0  chr20             38928584 38928869 (16272463) C Harbinger-N10_DR  DNA/PIF-Harbinger       (1)    327       2 1828026  
  1950   11.8  1.4  0.0  chr20             38929418 38929706 (16271626) + L2-14_DRe         LINE/L2                 683    975   (219) 1828027  
   237   15.4  0.0  0.0  chr20             38929753 38929791 (16271541) + Kolobok-N1_DR     DNA/Kolobok-T2?           2     40   (759) 1828028  
   418   20.4  2.2  1.1  chr20             38930029 38930117 (16271215) + Kolobok-N1_DR     DNA/Kolobok-T2?         389    478   (321) 1828029  
   501   14.2  1.9  5.0  chr20             38930124 38930222 (16271110) + Kolobok-N1_DR     DNA/Kolobok-T2?         608    703    (96) 1828030  
  3205   15.0  2.8 14.0  chr20             38930223 38930975 (16270357) + TDR8D             DNA                       1    679     (0) 1828031  
   537   13.8  2.1  0.0  chr20             38930976 38931067 (16270265) C Kolobok-N1_DR     DNA/Kolobok-T2?       (700)     99       6 1828032  
   274    8.3  1.7  0.0  chr20             38931630 38931689 (16269643) C CryptonV-2_DR     DNA/Crypton-V       (20997)    814     754 1828033  
   254   16.5  0.0  0.0  chr20             38931642 38931726 (16269606) C hAT-30N1_DR       DNA/hAT-Ac            (637)   1396    1312 1828034 *
   211   24.4  9.0  0.0  chr20             38931920 38931997 (16269335) C ANGEL             DNA/Kolobok            (21)    288     204 1828035  
   845    5.5  9.4  0.7  chr20             38932045 38932171 (16269161) + hAT-N22C_DR       DNA/hAT-Ac                1    138   (556) 1828036  
   238   10.5  0.0  0.0  chr20             38932171 38932208 (16269124) + hAT-N22_DR        DNA/hAT-Ac              698    735  (1003) 1828037 *
   682   12.2  4.0  2.6  chr20             38932175 38932326 (16269006) + hAT-N22_DR        DNA/hAT-Ac              754    907   (831) 1828038  
  2508   13.3  5.3  1.1  chr20             38932372 38932789 (16268543) + SINE3-1a          SINE/5S-Deu-L2          136    570     (0) 1828039  
   291   15.7  0.0  1.4  chr20             38932727 38932797 (16268535) + L2-56_DR          LINE/L2                1174   1243     (9) 1828040 *
  1049   22.0  6.4  5.4  chr20             38932802 38933257 (16268075) + hAT-N22_DR        DNA/hAT-Ac              858   1317   (421) 1828041  
   243   16.7  5.6  0.0  chr20             38933489 38933542 (16267790) C LOOPERN3B_DR      DNA/Kolobok-T2         (17)   1032     976 1828042 *
  3343   10.4  6.3  0.7  chr20             38933535 38934055 (16267277) C LOOPERN3B_DR      DNA/Kolobok-T2        (499)    550       1 1828042  
   441   21.6  0.0  3.6  chr20             38934151 38934265 (16267067) + Kolobok-N10B_DR   DNA/Kolobok             161    271     (0) 1828043  
  1769   14.2 11.0  1.2  chr20             38935274 38935665 (16265667) + Mariner-N38_DR    DNA/TcMar-Tc1             1    430   (117) 1828044  
   818   19.5 18.3  1.7  chr20             38935367 38935716 (16265616) C Zisupton-6_DR     DNA/Zisupton          (956)  21160   20754 1828045 *
   442   15.2  0.0 13.0  chr20             38935720 38935730 (16265602) C hAT-N59B_DR       DNA/hAT-Tip100        (541)    309     213 1828046  
   512   17.2  0.0  0.0  chr20             38935731 38935829 (16265503) C hAT-N152_DR       DNA/hAT-Blackjack     (231)     99       1 1828047  
  1351   13.0  0.0  0.5  chr20             38935884 38936077 (16265255) C LTR-11_DR-LTR     LTR                     (0)    193       1 1828048  
   257    7.0  0.0  2.3  chr20             38936078 38936121 (16265211) C LTR-11_DR-I       LTR                     (0)     43       1 1828049  
   641    9.6  0.0  0.0  chr20             38936171 38936264 (16265068) C Tc1-7_DR          DNA/TcMar-Tc1         (175)   1471    1378 1828050  
  2866   11.7  2.9  0.2  chr20             38936301 38936753 (16264579) C Tc1-7_DR          DNA/TcMar-Tc1         (724)    922     458 1828050  
  1135   13.0  0.5  1.1  chr20             38936754 38936940 (16264392) C HarbingerN3_DR    DNA/PIF-Harbinger       (1)   1063     878 1828051 *
 10096    1.5  1.8  0.0  chr20             38936911 38938066 (16263266) + L2-2_DRe          LINE/L2                3062   4238     (0) 1828052  
  4615   11.6  5.7  5.3  chr20             38938063 38938965 (16262367) C HarbingerN3_DR    DNA/PIF-Harbinger     (158)    906       1 1828053 *
   224   20.1 16.3  2.9  chr20             38938887 38938974 (16262358) C DNA2-14_DR        DNA                  (4283)   3339    3240 1828054 *
  5761    0.3  0.0  0.0  chr20             38938975 38939603 (16261729) C DIRS-8_DR         LTR/Ngaro               (0)   6621    5993 1828055  
  2925    8.4  5.3  1.6  chr20             38939602 38940036 (16261296) C Tc1-7_DR          DNA/TcMar-Tc1        (1195)    451       1 1828050 *
   205   25.4  7.5  0.0  chr20             38941168 38941234 (16260098) C Sola2-N2_DR       DNA/Sola-2            (178)   3855    3784 1828056  
   316    9.8  4.8  1.6  chr20             38941484 38941545 (16259787) + Helitron-2_DR     RC/Helitron           21887  21950  (5462) 1828057 *
  2455    6.6  0.3  0.6  chr20             38941503 38941823 (16259509) + SINE2-4_DR        SINE/tRNA-V-RTE          51    370     (1) 1828058  
   901   15.3  3.8  0.6  chr20             38941687 38941844 (16259488) + DNAX-23_DR        DNA                   10237  10399  (1402) 1828059 *
   305   19.7  2.6  1.3  chr20             38943304 38943317 (16258015) C EnSpm-N48B_DR     DNA/CMC-EnSpm        (5070)   1889    1843 1828060  
   325    7.0  0.0  0.0  chr20             38943318 38943360 (16257972) + hAT-N21B_DR       DNA/hAT-Ac              701    743   (558) 1828061 *
  2724    8.5 13.8  1.3  chr20             38943332 38943818 (16257514) C Mariner-N38_DR    DNA/TcMar-Tc1           (0)    547       1 1828062  
   327   12.0  0.0  0.0  chr20             38943361 38943373 (16257959) + Helitron-N3_DR    RC/Helitron            1533   1582  (1434) 1828063 *
   260   12.6  0.0  7.1  chr20             38943769 38943780 (16257552) + EnSpm-N48B_DR     DNA/CMC-EnSpm          1814   1866  (5090) 1828064  
   299   11.1  0.0  0.0  chr20             38943781 38943825 (16257507) + MuDR-2_DR         DNA/MULE-MuDR         18080  18124  (5809) 1828065  
   226   17.8  0.0  0.0  chr20             38943789 38943833 (16257499) C CryptonV-3_DR     DNA/Crypton-V       (22484)    969     925 1828066 *
   401   16.7 10.8  0.0  chr20             38943949 38944021 (16257311) C L1-71_DR          LINE/L1                 (3)   1366    1283 1828067  
   267   10.8 32.3  0.0  chr20             38944022 38944086 (16257246) C TDR7              DNA                     (1)    540     455 1828068  
   799   11.0  0.0  0.8  chr20             38944093 38944211 (16257121) C HE1_DR1           SINE/tRNA-V-RTE       (284)    118       1 1828069  
   558   23.4  3.0  3.0  chr20             38944212 38944261 (16257071) + DNA8-28_DR        DNA/hAT                3417   3466  (3676) 1828070  
   731   14.4  0.8  0.0  chr20             38945338 38945462 (16255870) C Kolobok-N1_DR     DNA/Kolobok-T2?        (19)    780     655 1828071  
   756    9.0  0.9  0.0  chr20             38945468 38945578 (16255754) + Kolobok-N2_DR     DNA/Kolobok-T2            2    113  (1258) 1828072  
   356   14.1 12.7  0.0  chr20             38945570 38945580 (16255752) C DNA7-N2_DR        DNA/hAT-hAT6          (297)   1717    1698 1828073 *
  2254   11.4  4.5  3.1  chr20             38945581 38945960 (16255372) + HE1_DR1           SINE/tRNA-V-RTE           1    385    (17) 1828074  
   345   18.5 20.3 11.5  chr20             38946926 38947000 (16254332) C EnSpm-8_DR        DNA/CMC-EnSpm        (1480)   7961    7744 1828075  
   774   14.2  0.0  0.0  chr20             38947001 38947127 (16254205) C ANGEL             DNA/hAT               (125)    184      58 1828076 *
  1546    7.8  0.0  0.5  chr20             38947119 38947323 (16254009) + TDR19C            DNA/hAT-Charlie         193    396     (0) 1828077  
   279   25.3  3.5  2.3  chr20             38947249 38947333 (16253999) + CryptonV-N5_DR    DNA/Crypton-V          3307   3392 (21145) 1828078 *
   230    6.5  0.0  0.0  chr20             38947323 38947353 (16253979) C ANGEL             DNA/hAT               (244)     65      35 1828076 *
   974   10.4  7.8  0.6  chr20             38947354 38947507 (16253825) + hAT-N131_DR       DNA/hAT-Ac                1    165  (1899) 1828079  
   416   14.8  4.9  0.0  chr20             38947483 38947509 (16253823) C TDR19C            DNA/hAT-Charlie       (174)    222     192 1828080 *
   768   10.3  0.0  0.0  chr20             38947510 38947606 (16253726) + hAT-N141_DR       DNA/hAT-Charlie           4    100    (94) 1828081  
  1547    5.6  1.5  0.0  chr20             38947607 38947803 (16253529) + TDR19C            DNA/hAT-Charlie           1    200   (196) 1828082  
   763   16.4  0.0 52.4  chr20             38947607 38947791 (16253541) C Helitron-2_DR     RC/Helitron         (17843)   9569    9385 1828083 *
   325   25.2  3.8  3.8  chr20             38947705 38947723 (16253609) C DNA8-26_DR        DNA                  (2897)   1633    1577 1828084 *
   370   20.2  1.1  2.2  chr20             38947724 38947814 (16253518) + CryptonV-N5_DR    DNA/Crypton-V          3307   3396 (21141) 1828085 *
   741   10.1  0.0  0.0  chr20             38947798 38947896 (16253436) + hAT-N154_DR       DNA/hAT-Tip100          236    334  (1061) 1828086  
   458   25.7  0.0  0.0  chr20             38947799 38947911 (16253421) C CryptonV-N5_DR    DNA/Crypton-V       (11876)  12661   12549 1828087 *
   325   25.2  3.8  3.8  chr20             38947815 38947836 (16253496) C DNA8-26_DR        DNA                  (2897)   1576    1502 1828084 *
   267   30.1  0.9  1.9  chr20             38947820 38947924 (16253408) + EnSpm-N36_DR      DNA/CMC-EnSpm          1106   1209  (2016) 1828088 *
   343   12.9  0.0  5.7  chr20             38947896 38947969 (16253363) + hAT-N119_DR       DNA/hAT-Ac              148    217   (248) 1828089  
   395   14.3  0.0  5.7  chr20             38948176 38948247 (16253085) + hAT-N131_DR       DNA/hAT-Ac             1708   1775   (289) 1828090  
   244   17.1  2.4  0.0  chr20             38948248 38948288 (16253044) + TDR25             DNA/hAT-Charlie           1     42   (569) 1828091 *
   727   16.1 29.8  0.0  chr20             38948284 38948501 (16252831) C DNA8-12_DR        DNA                    (25)    301      19 1828092  
   413   15.3 26.9  1.1  chr20             38948480 38948624 (16252708) + hAT-N52C_DR       DNA/hAT-Ac              227    408     (0) 1828093 *
  1245   16.1  4.1  3.4  chr20             38948647 38948941 (16252391) + TDR25             DNA/hAT-Charlie         315    611     (0) 1828094  
   598    6.8  0.0  0.0  chr20             38948953 38949026 (16252306) + hAT-N119_DR       DNA/hAT-Ac              391    464     (1) 1828095  
   252   15.1  8.5 11.2  chr20             38949300 38949381 (16251951) C EnSpm-N47_DR      DNA/CMC-EnSpm?        (661)   2356    2277 1828096 *
   551   16.2 13.2  1.8  chr20             38949342 38949492 (16251840) + ASAT_CY           Satellite                94    261     (1) 1828097  
  5428    8.8 10.2  0.8  chr20             38949938 38950794 (16250538) + TDR2              DNA/TcMar-Tc1             2    937     (0) 1828098  
   205    9.7  0.0  0.0  chr20             38950822 38950852 (16250480) + EnSpm-17_DR       DNA/CMC-EnSpm          2706   2736  (6540) 1828099  
   225   31.7  2.8  2.8  chr20             38951002 38951108 (16250224) C L2-52_DR          LINE/L2               (430)   1122    1016 1828100  
  2413   13.4 10.1  1.8  chr20             38951900 38952417 (16248915) + Harbinger-N28_DR  DNA/PIF-Harbinger         6    589    (96) 1828101  
  1539   18.8  8.9 15.5  chr20             38952414 38953319 (16248013) + L1-11_DR          LINE/L1                6292   7306    (18) 1828102 *
   318    6.7  2.2  0.0  chr20             38953321 38953365 (16247967) + Harbinger-N28_DR  DNA/PIF-Harbinger       538    583    (79) 1828103  
   213   19.4  0.0  0.0  chr20             38953367 38953402 (16247930) + HarbingerN6B_DR   DNA/PIF-Harbinger         1     36   (686) 1828104  
  1617   15.8  6.2  0.6  chr20             38953404 38953727 (16247605) + HarbingerN6B_DR   DNA/PIF-Harbinger        98    439   (283) 1828105  
   474    9.0  1.5  0.0  chr20             38953718 38953784 (16247548) + HarbingerN6B_DR   DNA/PIF-Harbinger       655    722     (0) 1828106 *
   494   13.8  0.0  0.0  chr20             38953788 38953867 (16247465) + Harbinger-N28_DR  DNA/PIF-Harbinger       583    662     (0) 1828107  
   233   10.7  1.8  0.0  chr20             38954465 38954520 (16246812) C DNA-N43_DR        DNA/TcMar-Fot1        (328)    726     670 1828108  
   239   18.4  0.0  2.0  chr20             38954844 38954893 (16246439) + DNA9-5_DR         DNA                    4129   4177   (750) 1828109 *
   245   15.2  0.0  2.2  chr20             38954854 38954900 (16246432) C Mariner-N31_DR    DNA/TcMar-Tc1          (46)    494     449 1828110  
  8734    7.4  2.0  1.2  chr20             38954972 38956161 (16245171) C TC1DR3            DNA/TcMar-Tc1          (25)   1200       2 1828111  
   222   18.9  0.0  0.0  chr20             38956961 38956997 (16244335) + Crypton-N1_DR     DNA/Crypton-A             5     41   (443) 1828112  
   211   22.0  0.0  2.0  chr20             38957015 38957065 (16244267) C Tx1-57_DR         LINE/L1-Tx1          (4012)   1045     996 1828113  
   317   16.9  2.6  6.8  chr20             38957220 38957295 (16244037) + TE-X-6B_DR        DNA/Crypton-A           398    470   (104) 1828114 *
   648   11.5  0.8  9.6  chr20             38957292 38957416 (16243916) C ERV1-N1C_DR-LTR   LTR/ERV1              (206)    662     548 1828115  
   594   16.2  2.9  1.4  chr20             38957424 38957561 (16243771) C DNA-6-N1_DR       DNA                   (465)    243     104 1828116 *
   669   15.5  0.0  3.7  chr20             38957463 38957603 (16243729) C DNA-6-N1_DR       DNA                   (469)    239     104 1828116 *
   727   14.2  0.7  4.2  chr20             38957496 38957642 (16243690) C DNA-6-N1_DR       DNA                   (463)    245     104 1828116 *
   759   14.2  0.7  1.7  chr20             38957538 38957720 (16243612) C DNA-6-N1_DR       DNA                   (463)    245     104 1828116  
   747   16.8  0.7  0.0  chr20             38957619 38957798 (16243534) C DNA-6-N1_DR       DNA                   (463)    245     104 1828116 *
   694   17.6  0.0  1.4  chr20             38957697 38957840 (16243492) C DNA-6-N1_DR       DNA                   (463)    245     104 1828116 *
   773   12.8  0.7  2.1  chr20             38957775 38957918 (16243414) C DNA-6-N1_DR       DNA                   (463)    245     104 1828116  
   744   14.4  0.0  3.1  chr20             38957817 38958002 (16243330) C DNA-6-N1_DR       DNA                   (463)    245     104 1828116 *
   709   15.5  0.0  3.5  chr20             38957937 38958083 (16243249) C DNA-6-N1_DR       DNA                   (463)    245     104 1828116 *
   727   15.5  0.0  3.5  chr20             38957979 38958125 (16243207) C DNA-6-N1_DR       DNA                   (463)    245     104 1828116 *
   759   14.2  0.7  1.7  chr20             38958060 38958242 (16243090) C DNA-6-N1_DR       DNA                   (463)    245     104 1828116  
   747   16.8  0.7  0.0  chr20             38958141 38958320 (16243012) C DNA-6-N1_DR       DNA                   (463)    245     104 1828116 *
   694   17.6  0.0  1.4  chr20             38958219 38958362 (16242970) C DNA-6-N1_DR       DNA                   (463)    245     104 1828116 *
   773   13.4  0.5  1.9  chr20             38958297 38958482 (16242850) C DNA-6-N1_DR       DNA                   (463)    245     104 1828116  
   714   14.8  0.0  3.5  chr20             38958378 38958524 (16242808) C DNA-6-N1_DR       DNA                   (463)    245     104 1828116 *
   731   14.7  0.7  1.7  chr20             38958459 38958641 (16242691) C DNA-6-N1_DR       DNA                   (463)    245     104 1828116 *
   747   16.8  0.7  0.0  chr20             38958540 38958719 (16242613) C DNA-6-N1_DR       DNA                   (463)    245     104 1828116  
   694   17.6  0.0  1.4  chr20             38958618 38958761 (16242571) C DNA-6-N1_DR       DNA                   (463)    245     104 1828116 *
   773   13.4  0.5  1.9  chr20             38958696 38958881 (16242451) C DNA-6-N1_DR       DNA                   (463)    245     104 1828116  
   741   14.1  0.0  3.5  chr20             38958777 38958923 (16242409) C DNA-6-N1_DR       DNA                   (463)    245     104 1828116 *
  1555   13.2  0.3 10.5  chr20             38958858 38959299 (16242033) C DNA-6-N1_DR       DNA                   (463)    245       1 1828117  
   673   23.4  0.3  4.7  chr20             38958924 38959120 (16242212) C SAT-25_DR         Satellite               (6)   1581       1 1828118 *
   203   25.3  5.6  2.2  chr20             38960209 38960297 (16241035) + TDR16             DNA/Merlin                2     93   (220) 1828119  
  1785   12.2  4.1  2.4  chr20             38960505 38960797 (16240535) C DNA-N17_DR        DNA                     (0)    367      70 1828120  
  1859   13.1  5.7  0.0  chr20             38960806 38961087 (16240245) C DNA-N17_DR        DNA                     (0)    367      70 1828120  
  1787   14.0  4.2  0.3  chr20             38961096 38961382 (16239950) C DNA-N17_DR        DNA                     (0)    367      70 1828120  
  1735   13.2 14.8  0.0  chr20             38961391 38961700 (16239632) C DNA-N17_DR        DNA                     (0)    367      12 1828121  
  1421   20.1  5.3  5.3  chr20             38961881 38962274 (16239058) C DNA6-6_DR         DNA                  (6656)   4625    4232 1828122 *
  1904   10.6  8.1  0.6  chr20             38961958 38962279 (16239053) C HE1_DR1           SINE/tRNA-V-RTE        (19)    383      38 1828123  
   478   26.9  5.4  5.0  chr20             38962447 38962480 (16238852) + CryptonV-N5_DR    DNA/Crypton-V         12527  12695 (11842) 1828124  
  1644    4.2  0.0  0.0  chr20             38962481 38962673 (16238659) + hAT-N141_DR       DNA/hAT-Charlie           2    194     (0) 1828125  
   478   26.9  5.4  5.0  chr20             38962674 38962685 (16238647) + CryptonV-N5_DR    DNA/Crypton-V         12696  12766 (11771) 1828124  
  2178   17.4  5.9 10.8  chr20             38963976 38964194 (16237138) + hAT-N177B_DR      DNA/hAT-Tip100            1    342   (622) 1828126  
  2658    8.9  2.0  0.2  chr20             38964195 38964599 (16236733) C piggyBac-N3_DR    DNA/PiggyBac            (0)    438      27 1828127  
  2178   17.4  5.9 10.8  chr20             38964600 38964995 (16236337) + hAT-N177B_DR      DNA/hAT-Tip100          343    964     (0) 1828126  
   210    4.0  0.0  0.0  chr20             38965171 38965193 (16236139) C DNA-1-11_DR       DNA                    (49)    675     653 1828128  
  9558    2.0  3.0  0.1  chr20             38965194 38966316 (16235016) C HATN5_DR          DNA/hAT-Ac              (0)   1156       1 1828129  
   230   23.9  4.5  0.0  chr20             38966332 38966398 (16234934) C Gypsy-244_DR-LTR  LTR/Gypsy              (17)    708     639 1828130 *
   806   17.9  6.0  6.4  chr20             38966398 38966678 (16234654) C Gypsy-244_DR-LTR  LTR/Gypsy             (431)    294      15 1828130  
   275   19.8  0.0  1.2  chr20             38966639 38966725 (16234607) + DNA9TA1_DR        DNA/CMC-EnSpm          2067   2152  (1181) 1828131 *
   222   22.8  5.3  2.1  chr20             38966648 38966741 (16234591) + Kolobok-N9_DR     DNA/Kolobok-T2          276    372  (1267) 1828132 *
   635   14.4 12.6  2.5  chr20             38966713 38966855 (16234477) C DNA-1-11_DR       DNA                    (77)    647     491 1828128  
   204   31.0  0.0  1.1  chr20             38967618 38967628 (16233704) + L1-60_DR          LINE/L1                 281    290  (5387) 1828133  
  1224    8.8  5.5  0.5  chr20             38967629 38967811 (16233521) C hAT-N66B_DR       DNA/hAT-Charlie         (0)    195       4 1828134  
   650   24.9  6.1  0.0  chr20             38967997 38968161 (16233171) + HarbingerN6_DR    DNA/PIF-Harbinger         4    178   (215) 1828135  
   233   18.0 26.2  0.0  chr20             38968175 38968235 (16233097) + HarbingerN6_DR    DNA/PIF-Harbinger       255    331    (62) 1828136  
   322   27.9  5.5  2.4  chr20             38968383 38968545 (16232787) C Kolobok-N13_DR    DNA                   (214)    245      78 1828137  
   655   14.7 14.8  3.0  chr20             38968546 38968727 (16232605) + DNA11TA1_DR       DNA/CMC-EnSpm             1    203     (0) 1828138  
  2678    5.0  1.6  3.8  chr20             38968744 38969119 (16232213) + SINE2-3_DR        SINE/tRNA-V-RTE           1    368     (0) 1828139  
   248   20.6  0.0  1.6  chr20             38969119 38969182 (16232150) C Kolobok-N13_DR    DNA                   (385)     74      12 1828137 *
  2018   15.5  3.8  6.0  chr20             38969120 38969162 (16232170) C EnSpm-15_DR       DNA/CMC-EnSpm        (2085)   9319    8953 1828140  
  1448   13.0  7.0  1.3  chr20             38969403 38969799 (16231533) C EnSpm-N8_DR       DNA/CMC-EnSpm           (1)    661       1 1828141  
   772   15.3 14.3  8.6  chr20             38970502 38970844 (16230488) C TDR7              DNA                     (0)    541     181 1828142  
   752   13.4  5.5  0.8  chr20             38970845 38970972 (16230360) C TDR5              DNA/CMC-EnSpm           (0)    531     398 1828143  
  2703   11.9 16.9  0.3  chr20             38971004 38971507 (16229825) + Harbinger-N31_DR  DNA/PIF-Harbinger        94    680     (5) 1828144  
  1778   12.6 13.7  0.5  chr20             38971511 38971838 (16229494) C TDR5              DNA/CMC-EnSpm         (131)    400      30 1828143  
   368   17.9 28.7  2.1  chr20             38971824 38971980 (16229352) C DNA-N46_DR        DNA                    (27)    510     429 1828145 *
  1897    4.5  4.9  0.0  chr20             38972067 38972309 (16229023) + HATN8_DR          DNA/Zisupton              1    255     (0) 1828146  
  2058   12.0  0.6  0.3  chr20             38972371 38972687 (16228645) C DNA13TA1a_DR      DNA/TcMar-Tc1           (0)    318       1 1828147  
   317   21.1 17.8  1.9  chr20             38973333 38973467 (16227865) + DNA-TA-1_DR       DNA/CMC-EnSpm            89    244   (568) 1828148 *
   779    9.2  0.8  2.5  chr20             38973465 38973587 (16227745) C Rex1-15_DRe       LINE/Rex-Babar          (2)   1662    1542 1828149  
   250   19.5  0.0  6.9  chr20             38973651 38973727 (16227605) + DNA-TA-1_DR       DNA/CMC-EnSpm           256    327   (485) 1828150  
  1943   15.1 13.0  4.5  chr20             38974089 38974628 (16226704) + TDR25             DNA/hAT-Charlie          12    595    (16) 1828151  
   230   26.7  1.8  1.2  chr20             38974570 38974732 (16226600) C hAT-2n1_DR        DNA/hAT-Charlie        (36)   1174    1011 1828152 *
   384    4.9  0.0  0.0  chr20             38974619 38974741 (16226591) + ERV1-N3-I_DR      LTR/ERV1               3601   3723   (868) 1828153 *
   410    0.0  0.0  0.0  chr20             38974628 38974732 (16226600) C Zisupton-7_DR     DNA/Zisupton         (5598)  11484   11380 1828154  
   374   17.6  1.5  0.0  chr20             38974733 38974763 (16226569) + Polinton-1_DR     DNA/Maverick          17639  17776   (709) 1828155 *
   944   15.6  8.1  2.0  chr20             38974744 38974979 (16226353) + DNA-N15_DR        DNA                      68    317    (88) 1828156  
  2267    5.3  1.8  3.1  chr20             38974995 38975325 (16226007) C Mariner-N38_DR    DNA/TcMar-Tc1         (178)    369      43 1828157  
  1345   13.4  2.4  5.0  chr20             38975073 38975362 (16225970) + CryptonV-N5_DR    DNA/Crypton-V         16804  17086  (7451) 1828158 *
   781   13.7  2.0 14.3  chr20             38976645 38976778 (16224554) + DNA11TA1B_DR      DNA/CMC-EnSpm             1    113    (90) 1828159  
   876   16.1  0.4 13.8  chr20             38976779 38977008 (16224324) C DNA11TA1_DR       DNA/CMC-EnSpm           (0)    203       1 1828160  
   437   14.1  8.7  0.0  chr20             38977086 38977177 (16224155) C DNA11TA1_DR       DNA/CMC-EnSpm           (1)    202     103 1828161 *
  2679    8.7 17.0  0.6  chr20             38977175 38977615 (16223717) C SINE3-1a          SINE/5S-Deu-L2         (57)    513       1 1828162  
   203    2.3  0.0  0.0  chr20             38977855 38977897 (16223435) C Helitron-1_DR     RC/Helitron           (122)  26178   26136 1828163  
   445   17.9 19.6  0.5  chr20             38978417 38978579 (16222753) + CryptonV-N6_DR    DNA/Crypton-V           274    467    (95) 1828164  
   412   14.9  0.0  0.0  chr20             38978691 38978797 (16222535) + EnSpm-N13_DR      DNA/CMC-EnSpm          8172   8278 (13871) 1828165 *
   507    9.3  0.0  0.0  chr20             38978706 38978812 (16222520) + Kolobok-3_DR      DNA/Kolobok-T2         2442   2548  (3418) 1828166  
   418    6.3  2.6  1.8  chr20             38978716 38978828 (16222504) + DNA6-6_DR         DNA                    7760   7873  (3408) 1828167 *
   714   19.4  0.9  6.2  chr20             38978731 38978937 (16222395) C Zisupton-7_DR     DNA/Zisupton         (4594)  12488   12238 1828168  
   353   10.3  2.7  0.7  chr20             38978829 38978855 (16222477) C hAT-N134B_DR      DNA/hAT?               (91)    809     686 1828169 *
   221   20.9 15.7  0.0  chr20             38978856 38978897 (16222435) C EnSpm-N48_DR      DNA/CMC-EnSpm        (1599)   1977    1759 1828170  
   289   20.6  0.0  0.0  chr20             38978938 38979010 (16222322) C Polinton-1_DR     DNA/Maverick          (819)  17666   17594 1828171 *
   320   13.5  2.6  4.0  chr20             38978949 38979025 (16222307) + Zisupton-7_DR     DNA/Zisupton          11484  11559  (5523) 1828172  
  1640   11.2 12.9  0.0  chr20             38979898 38980183 (16221149) + MuDR-N2_DR        DNA/MULE-MuDR             1    323     (0) 1828173  
   279   16.4  0.0  3.6  chr20             38980385 38980441 (16220891) C Merlin-1_DR       DNA/Merlin           (3169)   7358    7304 1828174  
   262   18.9  4.0  8.3  chr20             38980514 38980529 (16220803) + DNA8-9_DR         DNA/hAT-Ac              799    811   (640) 1828175  
  1403   14.7  7.7  0.7  chr20             38980530 38980790 (16220542) + HE1_DR1           SINE/tRNA-V-RTE           1    279   (123) 1828176  
   287   23.9 11.7  2.1  chr20             38980682 38980804 (16220528) C DNA7-N2_DR        DNA/hAT-hAT6          (380)   1634    1500 1828177 *
  1898    3.4  0.0  0.0  chr20             38980805 38981038 (16220294) C DNA-8-10_DR       DNA                     (0)    234       1 1828178  
  1690    7.7 27.9  0.0  chr20             38981039 38981325 (16220007) C EXPANDER1_DR      LINE/RTE-BovB         (251)   3114    2748 1828179  
  1562    7.5  2.4  0.0  chr20             38981336 38981547 (16219785) C hAT-N140_DR       DNA/hAT-Ac              (0)   1097     881 1828180  
   837    8.0  0.0  0.9  chr20             38981546 38981658 (16219674) C DNA2-32B_DR       DNA/hAT              (1017)    112       1 1828181 *
  2600    8.2  2.4  4.8  chr20             38981665 38982088 (16219244) C hAT-N140_DR       DNA/hAT-Ac            (683)    414       1 1828180  
   252    3.5  0.0  0.0  chr20             38982089 38982117 (16219215) C EXPANDER1_DR      LINE/RTE-BovB         (638)   2727    2699 1828182  
   494   14.8  0.0  4.2  chr20             38982433 38982531 (16218801) + SINE_DR1          SINE                     24    118   (140) 1828183 *
  2674   14.6  0.4  0.6  chr20             38982530 38983004 (16218328) C HarbingerN7_DR    DNA/PIF-Harbinger       (4)    474       1 1828184  
   785   11.5  4.4  3.7  chr20             38983005 38983139 (16218193) + SINE_DR1          SINE                    119    254     (4) 1828183  
   647   19.0  1.8  6.2  chr20             38983019 38983186 (16218146) C EnSpm-N49B_DR     DNA/CMC-EnSpm         (916)   1634    1474 1828185 *
   232   10.3  1.2  3.8  chr20             38983811 38983891 (16217441) + Zisupton-7_DR     DNA/Zisupton           4605   4683 (12399) 1828186 *
   306    6.6  0.0  0.0  chr20             38983831 38983891 (16217441) + EnSpm-N13_DR      DNA/CMC-EnSpm          5960   6020 (16129) 1828187  
   276   14.3  2.1  4.3  chr20             38983892 38983920 (16217412) C Rex1-31_DRe       LINE/Rex-Babar        (398)   3130    3043 1828188  
   483   20.8  0.6 11.3  chr20             38984413 38984442 (16216890) C ENSPM-6_DR        DNA/CMC-EnSpm       (25197)   7419    7405 1828189  
  1940   12.6  2.7  0.0  chr20             38984443 38984736 (16216596) C Harbinger-4N1_DR  DNA/PIF-Harbinger       (0)   1021     720 1828190  
   348   15.2  8.8  1.2  chr20             38984722 38984801 (16216531) + DNA-6-N1_DR       DNA                     110    195   (513) 1828191 *
  1299   18.3 11.5  5.3  chr20             38984854 38985210 (16216122) + DNA-6-N1_DR       DNA                     325    702     (6) 1828192  
  3340    9.4  6.5  3.6  chr20             38985214 38985755 (16215577) C Harbinger-4N1B_DR DNA/PIF-Harbinger     (606)    557       1 1828193  
   388   16.9  1.4  0.0  chr20             38986538 38986608 (16214724) C Kolobok-N6_DR     DNA/Kolobok-T2?         (0)    467     396 1828194  
  2930   11.4  8.3  1.9  chr20             38986612 38987342 (16213990) + DNA9-2_DR         DNA                       1    696  (3238) 1828195  
   225    6.7  0.0  0.0  chr20             38987344 38987373 (16213959) C Kolobok-N6_DR     DNA/Kolobok-T2?        (65)    402     373 1828194 *
   400   12.3  0.0  0.0  chr20             38987373 38987429 (16213903) C Kolobok-N6_DR     DNA/Kolobok-T2?       (372)     95      39 1828194  
   257   22.7 10.7  0.0  chr20             38987446 38987520 (16213812) + ASAT_CY           Satellite                98    180    (82) 1828196  
   315   12.3  6.7  5.1  chr20             38987949 38988493 (16212839) C Polinton-1N1_DR   DNA/Maverick          (379)  15090   14708 1828197 *
   712    8.4  1.8  7.7  chr20             38987968 38988371 (16212961) + (TTATA)n          Simple_repeat             1    525   (119) 1828198  
   278   22.6  0.5  7.3  chr20             38988372 38988562 (16212770) + (CATTA)n          Simple_repeat             2    180     (0) 1828199  
   712    8.4  1.8  7.7  chr20             38988563 38988652 (16212680) + (TTATA)n          Simple_repeat           526    644     (0) 1828198  
   207   28.8  1.5  0.0  chr20             38988751 38988816 (16212516) C Harbinger-N19_DR  DNA/PIF-Harbinger     (405)    218     152 1828200  
   207   20.3  4.3  0.0  chr20             38989441 38989509 (16211823) C hAT-N164_DR       DNA/hAT-Tip100        (728)   1312    1241 1828201 *
   218   22.7  4.5  0.0  chr20             38989449 38989514 (16211818) C Dada-tL_DR        DNA/Dada             (8105)   2302    2234 1828202  
   701   16.0  3.5  3.5  chr20             38989603 38989894 (16211438) + Helitron-4_DR     RC/Helitron           13402  13553 (18315) 1828203 *
  2479   10.8 10.1  1.3  chr20             38989770 38990255 (16211077) C Helitron-N2_DR    RC/Helitron           (900)   1563    1036 1828204  
   792   17.4  6.2  0.0  chr20             38990237 38990265 (16211067) C hAT-N164_DR       DNA/hAT-Tip100        (665)   1375    1187 1828205 *
   929   10.1  0.0  0.7  chr20             38990266 38990414 (16210918) + Mariner-N38_DR    DNA/TcMar-Tc1            37    184   (363) 1828206  
   315   17.7  8.8  1.2  chr20             38990422 38990501 (16210831) C DNA-N46_DR        DNA                    (22)    515     430 1828207  
   375   13.8  0.0  1.5  chr20             38991078 38991143 (16210189) + L2-5_DRe          LINE/L2                2156   2220     (7) 1828208  
   718   18.0  0.0  0.0  chr20             38991511 38991649 (16209683) + Ginger1-N1_DR     DNA/Ginger-1            289    427  (2231) 1828209 *
  1246    6.1  0.0  0.7  chr20             38991526 38991541 (16209791) + (TCTA)n           Simple_repeat             1     74   (374) 1828210  
   532   25.7 10.9  1.7  chr20             38991542 38991903 (16209429) C Polinton-4_DR     DNA/Maverick         (7436)  12851   12319 1828211  
   484   20.9  7.1  1.9  chr20             38991562 38992041 (16209291) C HAT1_DR           DNA/hAT-Ac           (2645)    647     385 1828212 *
  1025   14.5  0.0 26.4  chr20             38991846 38992171 (16209161) + (TCTG)n           Simple_repeat             1    240     (0) 1828213 *
  1246    6.1  0.0  0.7  chr20             38991904 38991977 (16209355) + (TCTA)n           Simple_repeat            75    448     (0) 1828210  
   232   26.3  0.0  1.2  chr20             38992121 38992201 (16209131) + EnSpm-N61_DR      DNA/CMC-EnSpm          2326   2405  (1728) 1828214  
  1064    5.7  0.7  0.0  chr20             38992228 38992367 (16208965) + Mariner-N23_DRe   DNA/TcMar-ISRm11          1    141   (890) 1828215  
   243   20.0  0.0  0.0  chr20             38992553 38992597 (16208735) C Polinton-2N1_DR   DNA/Maverick         (7218)   3874    3830 1828216 *
   596    9.8  4.3  4.3  chr20             38992597 38992713 (16208619) C DNA11TA1_DR       DNA/CMC-EnSpm          (80)    123       7 1828217  
   223   15.4  0.0  0.0  chr20             38992727 38992765 (16208567) + L2-2_DRe          LINE/L2                4194   4232     (6) 1828218  
   236   15.5  4.1  1.0  chr20             38993460 38993557 (16207775) C DNA-6-N2_DR       DNA                   (761)   4295    4195 1828219  
   470    6.4  0.0  0.0  chr20             38993933 38994042 (16207290) + (CAA)n            Simple_repeat             2    111     (0) 1828220  
  2387    9.5 16.1  0.0  chr20             38994047 38994424 (16206908) + DNA-X-2B_DR       DNA                       1    439     (0) 1828221  
   631   24.0 19.4  1.5  chr20             38994446 38994724 (16206608) + HarbingerN6_DR    DNA/PIF-Harbinger        65    392     (1) 1828222  
   490    8.5  4.7  4.7  chr20             38994786 38994871 (16206461) C DNA-N28_DR        DNA/PIF-Harbinger     (186)    379     294 1828223 *
   669   20.3  3.9  3.9  chr20             38994868 38995021 (16206311) C TE-X-7_DR         LINE?/Penelope?       (545)    294     141 1828224  
   456   22.9  4.6  5.2  chr20             38994871 38995045 (16206287) C CryptonV-N5_DR    DNA/Crypton-V       (20335)   4202    4029 1828225 *
  1531   11.3 13.3  0.0  chr20             38994892 38995147 (16206185) C SINE2-4_DR        SINE/tRNA-V-RTE         (2)    369      80 1828226  
   746   12.7  0.1 11.7  chr20             38995444 38995737 (16205595) + (TCCA)n           Simple_repeat             1    373   (694) 1828227  
   255   32.8  0.0  7.4  chr20             38995738 38995925 (16205407) + (TCCG)n           Simple_repeat             2    176     (0) 1828228 *
   294   31.4  0.0  9.4  chr20             38995911 38996107 (16205225) + (CCCA)n           Simple_repeat             1    180     (0) 1828229  
   746   12.7  0.1 11.7  chr20             38996108 38996651 (16204681) + (TCCA)n           Simple_repeat           374   1067     (0) 1828227  
   271   20.5 24.4  0.0  chr20             38996711 38996837 (16204495) + ASAT_CY           Satellite               104    261     (1) 1828230  
   412   25.6  7.8  4.7  chr20             38996876 38997080 (16204252) + DNA-AT-1_DR       DNA                      79    289   (103) 1828231  
   201    8.4  1.0  8.2  chr20             38998206 38998309 (16203023) + DNA-6-N2_DR       DNA                    4210   4306   (750) 1828232 *
   238    8.3  1.1  5.8  chr20             38998228 38998317 (16203015) C DNA-6-N2_DR       DNA                   (749)   4307    4222 1828232 *
   299   11.6  2.8 14.2  chr20             38998311 38998345 (16202987) + EnSpm-N17_DR      DNA/TcMar              1869   1969  (3224) 1828233  
   322   12.1  0.0  0.0  chr20             38998346 38998444 (16202888) C Ginger1-N1_DR     DNA/Ginger-1         (1899)    759     661 1828234  
   283    7.1  7.1  0.0  chr20             38998369 38998466 (16202866) + piggyBac-N5_DR    DNA/PiggyBac?          1156   1260   (876) 1828235 *
   317    9.7  6.5  0.0  chr20             38998388 38998480 (16202852) C hAT-N70_DR        DNA/hAT?              (713)    612     514 1828236  
   388   12.0  1.6  6.2  chr20             38998565 38998751 (16202581) + (TAA)n            Simple_repeat             2    180     (0) 1828237  
   286   11.4  0.0  6.8  chr20             38998672 38998765 (16202567) + hAT-N178B_DR      DNA/hAT-Ac              138    225  (1658) 1828238 *
   261   23.2  6.8  9.2  chr20             38999224 38999356 (16201976) C Kolobok-4_DR      DNA/Kolobok-T2       (3115)   3516    3387 1828239 *
   400   16.3  6.6  7.6  chr20             38999252 38999357 (16201975) + hAT-N21B_DR       DNA/hAT-Ac              712    816   (485) 1828240 *
   738   15.8 12.2  0.9  chr20             38999357 38999560 (16201772) + Mariner-N38_DR    DNA/TcMar-Tc1           302    528    (19) 1828241  
   287   13.1  0.0  0.0  chr20             38999545 38999605 (16201727) + hAT-10_DR         DNA/hAT-Tip100          113    173  (4307) 1828242 *
   526    9.0  0.0  0.0  chr20             38999558 38999690 (16201642) + (TTTA)n           Simple_repeat             3    135     (0) 1828243  
   382   18.7  2.3  5.6  chr20             38999677 38999806 (16201526) C L1-35_DR          LINE/L1                 (1)   5480    5355 1828244 *
   235   17.3  6.9  1.8  chr20             38999691 38999716 (16201616) + DNA-N26B_DR       DNA                     846   1012   (142) 1828245 *
   233   22.4  0.0  1.7  chr20             39001284 39001342 (16199990) + EnSpm-9_DR        DNA/CMC-EnSpm           831    888  (7732) 1828246 *
   264    5.3  0.0  0.0  chr20             39001309 39001346 (16199986) + DNA8-27B_DR       DNA                     122    159   (740) 1828247  
   209   24.6  8.0  2.5  chr20             39001311 39001385 (16199947) + hAT-N48B_DR       DNA/hAT-Ac             1386   1464   (676) 1828248 *
   934   17.8  7.8  0.8  chr20             39001344 39001575 (16199757) + CryptonV-N6_DR    DNA/Crypton-V             5    252   (310) 1828249  
   434   17.7  5.5  1.8  chr20             39001606 39001714 (16199618) + CryptonV-N6_DR    DNA/Crypton-V             1    113   (449) 1828250  
   274    1.9  8.9  3.4  chr20             39002122 39002175 (16199157) C hAT-N91_DR        DNA/hAT-Ac             (48)    307     251 1828251  
   964   21.6 10.1  6.0  chr20             39002176 39002563 (16198769) + hAT-N42_DR        DNA/hAT-Ac                1    403   (310) 1828252  
   539    9.9  6.2  0.0  chr20             39002571 39002651 (16198681) C DNA8-25_DR        DNA                  (1865)   2102    2017 1828253  
   365   15.4  8.3  5.0  chr20             39002652 39002666 (16198666) C Merlin-1_DR       DNA/Merlin           (6484)   4043    3945 1828254  
   330   13.8  1.0 12.4  chr20             39002668 39002680 (16198652) C Dada-U1A_DR       DNA/Dada             (7254)   3725    3723 1828255  
  2286    5.0  0.0  0.0  chr20             39002681 39002978 (16198354) + TDR16             DNA/Merlin                1    298    (15) 1828256  
   891   11.9  0.0  6.8  chr20             39002977 39003165 (16198167) C hAT-N91_DR        DNA/hAT-Ac            (155)    200      24 1828251 *
  3948   16.5  1.3  5.6  chr20             39003188 39004020 (16197312) + Rex1-38_DRe       LINE/Rex-Babar         2653   3451    (12) 1828257  
   419   12.7  0.0  4.2  chr20             39004112 39004234 (16197098) + Mariner-N5C_DR    DNA/TcMar              1392   1509  (6412) 1828258 *
   512   10.0  1.9  1.4  chr20             39004116 39004286 (16197046) C DNA8-25_DR        DNA                  (3244)    723     626 1828259  
   217   14.8  5.5  7.0  chr20             39004159 39004183 (16197149) C Dada-tA_DR        DNA/Dada              (357)   8315    8174 1828260 *
   253    9.3  0.8 10.1  chr20             39004184 39004302 (16197030) + hAT-N155_DR       DNA/hAT-Tip100          206    314   (274) 1828261 *
   486   11.3  0.3  1.4  chr20             39004235 39004246 (16197086) C EnSpm-N2_DR       DNA/CMC-EnSpm         (936)   3039    2961 1828262  
   266   26.5  6.9  5.6  chr20             39004754 39004774 (16196558) C DNA7-N1_DR        DNA/Zisupton         (2089)   8328    8306 1828263  
   952   15.6  6.2  0.0  chr20             39004775 39004953 (16196379) + ANGEL             DNA/Kolobok               2    191   (118) 1828264  
   762   11.9  3.8  0.0  chr20             39005026 39005185 (16196147) C TDR7              DNA                   (297)    244      79 1828265  
  3774   10.7 12.1  3.7  chr20             39005238 39006008 (16195324) C TC1DR2            DNA/TcMar-Tc1          (42)    834       2 1828266  
   386   18.7  0.0  2.2  chr20             39006016 39006108 (16195224) C DNA-N46_DR        DNA                    (28)    509     419 1828267  
   987   13.6  6.4  2.4  chr20             39006237 39006440 (16194892) C EnSpm-N4_DR       DNA/CMC-EnSpm           (0)    212       1 1828268  
  1443   11.5 19.0  4.6  chr20             39006634 39006997 (16194335) C EnSpm-N21_DR      DNA/CMC-EnSpm           (0)    479      66 1828269  
   302   22.0  0.0  0.0  chr20             39007305 39007363 (16193969) C Kolobok-N2B_DR    DNA/Kolobok-T2       (1098)     92      34 1828270  
  2756   10.6  5.3  6.0  chr20             39007690 39008240 (16193092) + Mariner-N38_DR    DNA/TcMar-Tc1             1    547     (0) 1828271  
   208   15.4  0.0  5.1  chr20             39008205 39008245 (16193087) + CryptonV-N4_DR    DNA/Crypton-V          5063   5101  (8392) 1828272 *
   933    9.6  3.7  6.5  chr20             39008413 39008602 (16192730) + DNA11TA1_DR       DNA/CMC-EnSpm            19    203     (0) 1828273  
   230   16.7  4.2  0.0  chr20             39008779 39008826 (16192506) C Mariner-N38_DR    DNA/TcMar-Tc1          (43)    504     455 1828274  
   578   21.4  3.1  0.8  chr20             39008858 39008876 (16192456) + DNA6-6_DR         DNA                    7867   7888  (3393) 1828275  
  1477   16.5  3.2  3.5  chr20             39008877 39009159 (16192173) + SINE2-5_DR        SINE/tRNA-V-RTE           1    282     (0) 1828276  
   739   17.8 38.2  1.1  chr20             39008927 39009188 (16192144) + Helitron-2_DR     RC/Helitron           23048  23405  (4007) 1828277 *
   557   24.7  1.9  2.6  chr20             39008985 39009009 (16192323) + DIRS-9_DR         LTR/Ngaro              6011   6161   (270) 1828278 *
   316   16.5  7.8  5.7  chr20             39009160 39009262 (16192070) + hAT5-N2_DR        DNA/hAT-hAT5           1272   1376  (1209) 1828279 *
   786   21.8 12.7  4.1  chr20             39009173 39009512 (16191820) + hAT-N21B_DR       DNA/hAT-Ac              853   1220    (81) 1828280  
  2100   15.0 14.6  7.1  chr20             39009514 39010129 (16191203) + DNA-5-9_DR        DNA/hAT-Tip100           15    673     (0) 1828281  
   201   22.1 12.9  4.3  chr20             39010864 39010948 (16190384) + L2-33_DRe         LINE/L2                1125   1216   (232) 1828282  
  1943    8.4 18.7  1.6  chr20             39011209 39011571 (16189761) + HATN1_DR          DNA/hAT                   4    427     (0) 1828283  
   746   13.9  7.2  1.2  chr20             39011577 39011729 (16189603) + Merlin-N1_DR      DNA/Merlin              151    312    (57) 1828284  
  1386   10.3  2.5  7.0  chr20             39011748 39012207 (16189125) C Kolobok-4N1_DR    DNA/Kolobok-T2          (0)   1669    1458 1828285  
   234   13.4  0.0  8.9  chr20             39012185 39012233 (16189099) C Kolobok-4_DR      DNA/Kolobok-T2       (6586)     45       1 1828286 *
   207   18.2  5.7  5.7  chr20             39012528 39012597 (16188735) C Gypsy71-I_DR      LTR/Gypsy            (2151)   4521    4452 1828287  
   283   23.3  0.0 11.5  chr20             39013092 39013107 (16188225) C DNA-8-24_DR       DNA/hAT-Tip100       (1067)    716     630 1828288  
   329   19.8  7.4  0.0  chr20             39013108 39013188 (16188144) C TDR6              DNA                    (12)    238     152 1828289  
   633   12.0  6.8  0.0  chr20             39013401 39013517 (16187815) + LOOPERN6_DR       DNA/Kolobok-T2?           1    125  (1226) 1828290 *
  5707    7.7 13.3  1.1  chr20             39013516 39014446 (16186886) + LOOPERN6_DR       DNA/Kolobok-T2?         299   1342     (9) 1828291  
  1672   14.6  2.0  1.6  chr20             39014447 39014752 (16186580) + ANGEL             DNA/Kolobok               3    309     (0) 1828292  
   354   24.0  0.0 10.8  chr20             39014753 39014790 (16186542) + DNA2-7_DR         DNA                    4922   4931  (4719) 1828293  
   236    2.3  0.0  0.0  chr20             39014751 39014793 (16186539) C ENSPM-6_DR        DNA/CMC-EnSpm       (18593)  14023   13981 1828294 *
   235    5.5  5.5  1.8  chr20             39014757 39014811 (16186521) C Harbinger1_DR     DNA/PIF-Harbinger    (1672)   2789    2733 1828295 *
   417   18.7  8.8  0.8  chr20             39014785 39014897 (16186435) + TE-X-26_DR        Unknown                 461    582     (0) 1828296  
  1030   19.4  5.4  1.4  chr20             39015521 39015797 (16185535) + hAT-N21_DR        DNA/hAT-Charlie         699    986   (860) 1828297  
   886   18.7  3.0 34.5  chr20             39015541 39015564 (16185768) + Merlin-1_DR       DNA/Merlin             2231   2265  (8262) 1828298 *
  1455   12.5  4.5  0.7  chr20             39015565 39015829 (16185503) + Mariner-N38_DR    DNA/TcMar-Tc1            30    304   (243) 1828299  
   886   18.7  3.0 34.5  chr20             39015830 39016078 (16185254) + Merlin-1_DR       DNA/Merlin             2266   2642  (7885) 1828298  
   602   18.6 10.7  2.5  chr20             39016080 39016228 (16185104) + hAT-N135_DR       DNA/hAT-Charlie          20    180   (362) 1828300 *
  1476   12.5  0.4  0.0  chr20             39016227 39016458 (16184874) + CR1-12_DR         LINE/L2                1060   1292   (448) 1828301  
   462   16.2 19.1  1.3  chr20             39016441 39016571 (16184761) C EnSpm-17_DR       DNA/CMC-EnSpm        (6294)   2982    2829 1828302 *
  1638    8.4 18.5  4.5  chr20             39016457 39016769 (16184563) C SINE2-3_DR        SINE/tRNA-V-RTE         (1)    367      13 1828303  
  1430   10.7  0.0  1.0  chr20             39016765 39016972 (16184360) + SINE2-4_DR        SINE/tRNA-V-RTE         166    371     (0) 1828304 *
  1309   21.2  8.5 13.9  chr20             39016770 39016975 (16184357) + EnSpm-N11_DR      DNA/CMC-EnSpm          3314   3807  (1546) 1828305 *
   948   20.7 11.0 25.0  chr20             39016778 39017138 (16184194) + Helitron-2_DR     RC/Helitron           23175  23453  (3959) 1828306 *
  2048   13.2  5.7  1.8  chr20             39017139 39017507 (16183825) + HE1_DR1           SINE/tRNA-V-RTE           1    383    (19) 1828307  
   422   23.8  3.3  4.0  chr20             39017372 39017524 (16183808) + TE-X-7_DR         LINE?/Penelope?         144    295   (544) 1828308 *
   221   17.1  0.0  0.0  chr20             39017506 39017540 (16183792) + EnSpm-N27B_DR     DNA/CMC-EnSpm           104    138    (35) 1828309 *
   206   10.3  0.0  0.0  chr20             39017517 39017545 (16183787) C EnSpm-N27B_DR     DNA/CMC-EnSpm         (114)     59      31 1828310 *
   201   28.5  1.3  6.7  chr20             39018163 39018241 (16183091) + DNA9-5_DR         DNA                    4108   4182   (745) 1828311 *
   206   16.4 10.6  9.5  chr20             39018221 39018314 (16183018) + ASAT_CY           Satellite                73    167    (95) 1828312  
   351   17.6  0.0  1.2  chr20             39018358 39018443 (16182889) + (TCTG)n           Simple_repeat             1     85     (0) 1828313  
  1548   15.3  0.4  0.0  chr20             39019661 39019901 (16181431) C TDR13             DNA                   (530)    242       1 1828314  
   280   27.5  0.0  1.4  chr20             39019841 39019910 (16181422) + DNA9-3_DR         DNA/MULE-MuDR?         5718   5786  (5593) 1828315 *
  1297   15.7  8.1  0.0  chr20             39020145 39020380 (16180952) + HATN8_DR          DNA/Zisupton              1    255     (0) 1828316  
  1173   19.5  5.5  6.7  chr20             39020381 39020481 (16180851) + piggyBac-N13B_DR  DNA/PiggyBac            782   1096   (305) 1828317  
   251   13.2  3.9 12.5  chr20             39020413 39020490 (16180842) C Merlin-1_DR       DNA/Merlin           (2977)   7550    7479 1828318 *
   265   13.5  0.0  3.9  chr20             39020440 39020493 (16180839) + Zisupton-7_DR     DNA/Zisupton          11490  11541  (5541) 1828319  
   201   17.9  9.0  0.0  chr20             39020441 39020451 (16180881) + Ginger1-2_DR      DNA/Ginger-1           5000   5072  (1550) 1828320 *
   254   19.6  0.0  0.0  chr20             39020452 39020507 (16180825) + DIRS-8B_DR        LTR/Ngaro              4873   4928  (2385) 1828321  
  3555   12.3 16.2  1.9  chr20             39020618 39021294 (16180038) C TDR13             DNA                     (0)    772       1 1828322  
   227   17.6 16.3  1.0  chr20             39021405 39021490 (16179842) C DNA-2-30_DR       DNA                     (0)    388     290 1828323 *
   300   19.3  1.1  3.4  chr20             39021417 39021507 (16179825) + DNA-2-30_DR       DNA                      27    115   (273) 1828324  
  3044    7.0  1.2  0.0  chr20             39021516 39021932 (16179400) + DNA15TA1_DR       DNA/CMC-EnSpm            21    442     (0) 1828325  
   419   26.7  3.0  7.5  chr20             39021915 39021936 (16179396) C DNA-8-26_DR       DNA/hAT-Tip100        (558)   1616    1434 1828326 *
   675   22.7 11.5  0.8  chr20             39021937 39022171 (16179161) + DNA-2-30B_DR      DNA                     124    383    (30) 1828327  
   378   13.8  4.4  4.4  chr20             39023305 39023395 (16177937) C hAT-N172_DR       DNA/hAT-Charlie         (0)    581     491 1828328  
   240   13.3  3.3  8.1  chr20             39023346 39023361 (16177971) + L1-56_DR          LINE/L1                4800   4885    (97) 1828329 *
   337    8.1  5.4  0.0  chr20             39023362 39023435 (16177897) C DNA-N43_DR        DNA/TcMar-Fot1        (320)    734     657 1828330  
   331   15.2  8.9  0.0  chr20             39023367 39023445 (16177887) C EnSpm-N46_DR      DNA/CMC-EnSpm?       (1463)   2277    2192 1828331 *
   376   12.6  4.0  4.0  chr20             39023379 39023477 (16177855) + Zisupton-7_DR     DNA/Zisupton          11478  11576  (5506) 1828332  
  7293    7.0  4.3  0.7  chr20             39023496 39024548 (16176784) C hAT-N48_DR        DNA/hAT-Ac              (0)   1663     574 1828333  
   385   18.1  0.0  0.0  chr20             39024551 39024622 (16176710) C MuDR-N2_DR        DNA/MULE-MuDR         (211)    112      41 1828334  
   201   17.0  1.6  5.0  chr20             39025442 39025454 (16175878) C hAT-27N1_DR       DNA/hAT-Ac            (206)    525     515 1828335  
   767   19.3  7.3  4.7  chr20             39025455 39025726 (16175606) C TDR16             DNA/Merlin              (0)    313      35 1828336  
  4943    9.4  4.3  0.3  chr20             39025777 39026492 (16174840) + TDR8B             DNA/hAT-Ac               18    762   (201) 1828337  
   206   16.7  0.0  0.0  chr20             39026492 39026527 (16174805) C TDR17B            DNA/Sola-1            (771)    775     740 1828338 *
 16118    1.5  7.7  0.8  chr20             39026528 39028529 (16172803) C hAT-N48B_DR       DNA/hAT-Ac              (0)   2140       1 1828339  
  1856    9.2 11.3  0.3  chr20             39028530 39028808 (16172524) + HE1_DR1           SINE/tRNA-V-RTE          32    341    (61) 1828340  
   398   15.7  8.2  6.1  chr20             39028688 39028827 (16172505) + CryptonV-N5_DR    DNA/Crypton-V          4844   4936 (19601) 1828341 *
   644   16.3  4.0  2.0  chr20             39028980 39029129 (16172203) C EnSpm-N3C_DR      DNA/CMC-EnSpm         (120)    163      11 1828342  
   315   12.7  0.0  0.0  chr20             39029193 39029247 (16172085) + Kolobok-N3_DR     DNA/Kolobok-T2?         308    362     (8) 1828343  
   202   10.4  1.5 10.9  chr20             39029984 39029998 (16171334) + CryptonV-N5_DR    DNA/Crypton-V          8389   8505 (16030) 1828344  
   278   13.4  3.5  0.9  chr20             39029999 39030012 (16171320) + EnSpm-N33_DR      DNA/CMC-EnSpm           230    345  (1912) 1828345  
   341    8.1  7.1  0.0  chr20             39030013 39030111 (16171221) C Kolobok-1_DR      DNA/Kolobok-T2       (3333)   2970    2865 1828346 *
   356    6.0  1.2  0.0  chr20             39030032 39030115 (16171217) + Harbinger-1_DR    DNA/PIF-Harbinger       797    881  (3028) 1828347 *
   383    5.1  0.0  0.0  chr20             39030048 39030125 (16171207) + DNA8-25_DR        DNA                    2312   2389  (1578) 1828348  
   312   16.9  0.0  0.0  chr20             39030068 39030138 (16171194) C L1-132_DR         LINE/L1               (539)   4047    3977 1828349 *
   981   11.1  0.0  0.0  chr20             39030076 39030210 (16171122) C hAT-N42B_DR       DNA/hAT-Ac            (656)    135       1 1828350  
   925   20.4  3.5  4.5  chr20             39031253 39031478 (16169854) + TDR13E            DNA                       1    224   (456) 1828351  
  2059   13.5 26.4  1.1  chr20             39031844 39032361 (16168971) + piggyBac-N18_DR   DNA/PiggyBac              1    648     (6) 1828352  
  4435    7.2  1.1  0.2  chr20             39032363 39032928 (16168404) C SINE3-1           SINE/5S-Deu-L2          (9)    581      11 1828353  
   320   20.8  4.1 11.7  chr20             39032949 39033095 (16168237) C Kolobok-N13_DR    DNA                     (0)    459     323 1828354  
   952   16.1 28.3  2.0  chr20             39033155 39033433 (16167899) C DNA-N19_DR        DNA                   (223)    440      90 1828355  
  2354   16.4  8.7 18.7  chr20             39033437 39034232 (16167100) C hAT-N167B_DR      DNA/hAT-Charlie       (694)    879     151 1828356  
  3830   13.7 18.5  3.0  chr20             39035186 39036136 (16165196) C hAT-N187_DR       DNA/hAT-Charlie        (83)   1094       1 1828357  
   318   19.5  7.9  2.1  chr20             39036829 39036856 (16164476) C Merlin-2_DR       DNA/Merlin           (8988)   4933    4901 1828358  
  8332    8.0  6.1  0.0  chr20             39036857 39038011 (16163321) C TC1DR3            DNA/TcMar-Tc1           (0)   1225       1 1828359  
   462   17.6  0.0  1.2  chr20             39038358 39038443 (16162889) + hAT-N123_DR       DNA/hAT-Ac              366    450   (444) 1828360  
   604   14.9  0.9  0.9  chr20             39038743 39038850 (16162482) C L2-1B_DR          LINE/L2               (726)    282     175 1828361  
  1658   16.7  0.0  0.3  chr20             39038854 39039141 (16162191) C L2-1_DR           LINE/L2              (1098)   3887    3601 1828362  
   314   15.5 14.1  0.0  chr20             39039153 39039223 (16162109) + hAT-N123_DR       DNA/hAT-Ac              814    894     (0) 1828363  
   280   16.4 11.5  0.0  chr20             39039955 39040015 (16161317) C EnSpm-N21_DR      DNA/CMC-EnSpm          (15)    464     397 1828364  
  1528   14.1  4.0  0.0  chr20             39040034 39040309 (16161023) C EnSpm-N21_DR      DNA/CMC-EnSpm         (174)    305      19 1828364  
   202   14.7  0.0  0.0  chr20             39040390 39040423 (16160909) + Gypsy157-I_DR     LTR/Gypsy              8847   8880  (2020) 1828365  
   747   18.5 25.8  5.0  chr20             39040446 39040712 (16160620) C L1-18_DR          LINE/L1                (17)   5697    5374 1828366  
   735    5.7  9.6  1.5  chr20             39040714 39040838 (16160494) + HATN10B_DR        DNA/hAT-Ac              440    574    (34) 1828367  
   301   17.6  8.7 12.0  chr20             39040752 39040839 (16160493) + ERV1-11_DR-I      LTR/ERV1               2970   3054  (4893) 1828368 *
  1483   15.7 22.4  1.7  chr20             39040840 39041227 (16160105) C Copia-11B_DR-LTR  LTR/Gypsy?              (1)    467       1 1828369  
   745   16.3 21.1  1.1  chr20             39041259 39041480 (16159852) + Kolobok-N10C_DR   DNA/Kolobok              65    315    (29) 1828370  
   206    7.0  0.0  0.0  chr20             39041978 39042020 (16159312) C Gypsy-230_DR-LTR  LTR/Gypsy             (705)     99      57 1828371  
   201   10.7  0.0  2.1  chr20             39041985 39042032 (16159300) C HATN11_DR         DNA/hAT-hobo          (166)    761     715 1828372 *
   210    7.2  0.0  4.8  chr20             39041994 39042037 (16159295) + hAT-N159_DR       DNA/hAT-Ac             1512   1553   (269) 1828373  
   211   17.6 19.1  0.0  chr20             39042564 39042628 (16158704) C EnSpm-N24_DR      DNA/CMC-EnSpm          (67)    434     357 1828374  
   977   12.7  1.9  0.6  chr20             39042629 39042779 (16158553) + Copia-11D_DR-LTR  LTR/Gypsy?                1    153   (324) 1828375  
  3002   12.7 22.4  3.8  chr20             39042780 39043556 (16157776) + hAT-N138_DR       DNA/hAT-Ac                1    916   (670) 1828376  
   765    6.0  3.5  0.0  chr20             39043564 39043679 (16157653) C EnSpm-N16_DR      DNA/CMC-EnSpm           (0)    202      83 1828377  
   343   18.9  6.7  0.0  chr20             39043604 39043693 (16157639) + DNA9-3_DR         DNA/MULE-MuDR?        10398  10493   (886) 1828378 *
  8694    8.7  0.8  3.2  chr20             39044323 39045578 (16155754) C TZF28B            DNA/TcMar-Tc1           (0)   1614     388 1828379  
  1082   16.8  3.3  2.8  chr20             39045579 39045793 (16155539) + TDR13D            DNA                     536    751    (11) 1828380  
   521   13.2  8.5  4.1  chr20             39046241 39046358 (16154974) + MuDR-N1_DR        DNA/MULE-MuDR           316    438   (458) 1828381  
  1147   15.1 34.1  1.8  chr20             39046530 39046866 (16154466) + MuDR-N1_DR        DNA/MULE-MuDR           450    893     (3) 1828382  
   248   24.1  7.3  1.7  chr20             39046877 39046986 (16154346) + DNA-AT-1_DR       DNA                     254    369    (23) 1828383 *
   369   20.6 13.7  0.0  chr20             39046897 39046998 (16154334) C Zisupton-6_DR     DNA/Zisupton         (2216)  19900   19785 1828384  
   740   11.1  2.6  0.0  chr20             39047023 39047135 (16154197) + TZF28C            DNA/TcMar-Tc1             1    116  (1513) 1828385  
  3756    8.7 14.6  0.3  chr20             39047136 39047757 (16153575) + hAT-N38_DR        DNA/hAT-hAT6              1    711   (318) 1828386  
   467   12.0  9.8  0.0  chr20             39047757 39047848 (16153484) + hAT-N38_DR        DNA/hAT-hAT6            920   1020     (9) 1828387 *
  1620    9.5  8.2  0.7  chr20             39047854 39048108 (16153224) + TZF28C            DNA/TcMar-Tc1           114    387  (1242) 1828388  
   609   25.2  0.0  0.0  chr20             39048582 39048732 (16152600) + DNA-AT-2_DR       DNA                      25    175  (1266) 1828389  
   304   13.1  0.0 11.1  chr20             39050339 39050398 (16150934) + hAT-N135_DR       DNA/hAT-Charlie           3     56   (486) 1828390  
  1995   11.9  2.1  5.0  chr20             39050421 39050808 (16150524) + hAT-N135_DR       DNA/hAT-Charlie         166    542     (0) 1828391  
   235   20.5  0.0  4.5  chr20             39050769 39050814 (16150518) + EnSpm-N10_DR      DNA/CMC-EnSpm          6172   6215  (3093) 1828392 *
   205   19.1  0.0  4.8  chr20             39050776 39050819 (16150513) + TDR19             DNA/hAT-Charlie         164    205   (200) 1828393 *
   200   15.8  2.6  0.0  chr20             39050787 39050811 (16150521) C EnSpm-3_DR        DNA/CMC-EnSpm        (2104)   6344    6319 1828394 *
   977    5.0 32.4  0.0  chr20             39050812 39050990 (16150342) C TDR12             DNA                     (2)    240       4 1828395  
   618   10.2 40.7  2.5  chr20             39051124 39051180 (16150152) C hAT-N53B_DR       DNA/hAT-Ac           (1798)   2379    2202 1828396  
   710   13.6  2.3  5.5  chr20             39051181 39051312 (16150020) C DNA-2-2_DR        DNA                   (187)    220      93 1828397  
   618   10.2 40.7  2.5  chr20             39051313 39051354 (16149978) C hAT-N53B_DR       DNA/hAT-Ac           (1798)   2201    2063 1828396  
   204   19.4  1.6  8.6  chr20             39051716 39051777 (16149555) + Zisupton-2_DR     DNA/Zisupton           4462   4519   (535) 1828398  
  3128   12.9  6.1  2.1  chr20             39052971 39053556 (16147776) C ENSPM-6_DR        DNA/CMC-EnSpm        (3727)  28014   27428 1828399  
  3446   12.2  2.1  0.4  chr20             39053561 39054088 (16147244) + DNA21TA1_DR       DNA/TcMar-Tc1             1    537     (2) 1828400  
   285   16.7  0.0  1.7  chr20             39054165 39054225 (16147107) + Zisupton-3_DR     DNA/Zisupton           6066   6125  (1830) 1828401 *
  1263   12.7  4.6  0.8  chr20             39054222 39054459 (16146873) C ENSPM-6_DR        DNA/CMC-EnSpm        (4570)  27171   26933 1828399 *
  1670    3.1  0.0  0.0  chr20             39054451 39054643 (16146689) + hAT-N4C_DR        DNA/hAT-Charlie           1    193     (2) 1828402  
  2345    5.4  0.0  0.0  chr20             39054669 39054981 (16146351) C TDR16             DNA/Merlin              (0)    313       1 1828403  
  1179   11.0  0.6  0.0  chr20             39054982 39055139 (16146193) + DNA-1-7_DR        DNA/PIF-Harbinger      1280   1438     (0) 1828404  
  2036   10.2  2.8  2.5  chr20             39056325 39056685 (16144647) + Mariner-N38_DR    DNA/TcMar-Tc1            93    454    (93) 1828405  
   239   14.3  6.1  0.0  chr20             39056675 39056723 (16144609) C Kolobok-4_DR      DNA/Kolobok-T2       (3266)   3365    3314 1828406 *
  2171    9.6  2.8 10.8  chr20             39056681 39057111 (16144221) + Mariner-N38_DR    DNA/TcMar-Tc1           136    535    (12) 1828407  
  1794   14.6  4.7  9.9  chr20             39057112 39057168 (16144164) + Helitron-N2_DR    RC/Helitron            1060   1524   (939) 1828408  
   270   10.3  1.7  0.0  chr20             39057396 39057453 (16143879) C L1-56_DR          LINE/L1                (61)   4921    4863 1828409  
   242   15.8  2.6  1.3  chr20             39057454 39057472 (16143860) C Zisupton-6_DR     DNA/Zisupton        (20830)   1286    1209 1828410  
   441   23.7  7.5 13.6  chr20             39057793 39057812 (16143520) + ENSPM-6_DR        DNA/CMC-EnSpm         14827  14836 (17780) 1828411  
   453    6.4  0.0  0.0  chr20             39057813 39057890 (16143442) C Helitron-2_DR     RC/Helitron         (21322)   6090    6013 1828412  
   441   23.7  7.5 13.6  chr20             39057891 39058326 (16143006) + ENSPM-6_DR        DNA/CMC-EnSpm         14837  15054 (17562) 1828411 *
   552   20.6  3.2  1.9  chr20             39058186 39058343 (16142989) C ANGEL             DNA/Kolobok           (145)    164       5 1828413  
  1150   14.8  8.0  0.4  chr20             39059246 39059492 (16141840) + TC1DR2            DNA/TcMar-Tc1            47    312   (564) 1828414  
  2459   11.2 15.9  0.2  chr20             39059493 39060001 (16141331) C hAT-N58D_DR       DNA/hAT-Ac              (1)   1420     832 1828415  
  2090   12.0 18.3  1.0  chr20             39060037 39060498 (16140834) C hAT-N58_DR        DNA/hAT-Ac            (284)    524       1 1828416  
   205   21.4  0.0  0.0  chr20             39060462 39060503 (16140829) C hAT-N61_DR        DNA/hAT-Tip100        (311)    214     173 1828417 *
   407   13.7  1.3  2.7  chr20             39060491 39060565 (16140767) + TC1DR2            DNA/TcMar-Tc1           303    376   (500) 1828418  
  3629   13.5  6.4  2.4  chr20             39060567 39061219 (16140113) C TDR8D             DNA                     (0)    679       1 1828419  
  1202   17.5 20.1  0.8  chr20             39061220 39061622 (16139710) + TC1DR2            DNA/TcMar-Tc1           394    875     (1) 1828420  
  2700   13.0  2.6  3.6  chr20             39062609 39063110 (16138222) C TDR23             DNA                     (0)   1147     651 1828421  
   674    6.2  1.0  1.0  chr20             39063097 39063194 (16138138) C TDR23             DNA                  (1049)     98       1 1828422 *
   236   13.2 24.7  2.6  chr20             39063219 39063311 (16138021) + Tc1-8_DR          DNA/TcMar-Tc1           637    749   (393) 1828423  
   297   30.8  1.6  4.2  chr20             39064174 39064295 (16137037) C TDR8              DNA/PIF-Harbinger    (1034)    121       3 1828424  
  1547   18.2 24.7  0.1  chr20             39064322 39064843 (16136489) + TC1DR2            DNA/TcMar-Tc1            71    720   (156) 1828425  
   304   22.2  0.0  1.2  chr20             39065083 39065164 (16136168) + hAT-N182_DR       DNA/hAT-Ac              709    789  (1171) 1828426  
   264   11.3  1.4  0.0  chr20             39065106 39065176 (16136156) + Harbinger-5_DR    DNA/PIF-Harbinger       682    753  (5906) 1828427 *
   622    3.2  3.8  0.0  chr20             39065118 39065275 (16136057) + Zisupton-7_DR     DNA/Zisupton          11399  11551  (5531) 1828428  
   260   25.6  1.1  0.0  chr20             39065211 39065300 (16136032) + IS3EU-1_DR        DNA/IS3EU              6676   6766  (1938) 1828429 *
  1573   14.5 19.3  1.0  chr20             39066187 39066596 (16134736) + DNA-5-3_DR        DNA/hAT-hAT5              1    484    (49) 1828430  
  2582   16.9  7.4  2.0  chr20             39066599 39067165 (16134167) + DIRS-1-LTR_DR     LTR/Ngaro                25    621     (1) 1828431  
   278   10.7  0.0  2.1  chr20             39067166 39067205 (16134127) + DNA-5-3_DR        DNA/hAT-hAT5            495    533     (0) 1828432  
   218   20.0  2.5  0.0  chr20             39067424 39067454 (16133878) + ENSPM-6_DR        DNA/CMC-EnSpm         20461  20542 (12074) 1828433  
   232   12.2  0.0  0.0  chr20             39067455 39067503 (16133829) + CryptonV-N5_DR    DNA/Crypton-V          9150   9198 (15339) 1828434 *
   439   24.7 12.9  0.0  chr20             39067468 39067661 (16133671) C Helitron-N3B_DR   RC/Helitron          (1481)   5123    4905 1828435 *
   775   18.1 12.6  1.3  chr20             39067527 39067733 (16133599) C DNA2-32B_DR       DNA/hAT                (18)   1111     882 1828436  
  5218   11.0  5.2  2.5  chr20             39067740 39068594 (16132738) C DNA-X-8_DR        DNA                     (0)    912      36 1828437  
   403   18.9  0.0  0.0  chr20             39068597 39068670 (16132662) C DNA2-32B_DR       DNA/hAT               (259)    870     797 1828436  
   239    8.1  0.0  0.0  chr20             39068673 39068709 (16132623) C hAT-N40_DR        DNA/hAT-Ac            (610)    703     667 1828438  
   242   11.4  0.0  0.0  chr20             39068724 39068758 (16132574) C hAT-N181_DR       DNA/hAT-Tip100       (1085)    479     445 1828439  
  2078   11.8 23.8  1.6  chr20             39069788 39070245 (16131087) C ERV2B-LTR_DR      LTR/ERV1                (0)    558       1 1828440  
  3690    7.7  1.9  7.7  chr20             39070351 39070968 (16130364) + Gypsy101-LTRb_DR  LTR/Gypsy                 1    585     (0) 1828441  
   278   20.8  6.5  0.0  chr20             39070978 39071054 (16130278) C DNA9-3_DR         DNA/MULE-MuDR?       (1872)   9507    9426 1828442  
   644   17.9 13.1  8.2  chr20             39071101 39071368 (16129964) + DNAX-16_DR        DNA                       1    280   (143) 1828443  
  3904   10.0 12.4  0.4  chr20             39071386 39072030 (16129302) + HarbingerN6B_DR   DNA/PIF-Harbinger         1    722     (0) 1828444  
   307   24.2  2.2  0.0  chr20             39072033 39072123 (16129209) C hAT-N142_DR       DNA/hAT?              (967)    469     377 1828445 *
   308   16.9  5.1  0.2  chr20             39072052 39072136 (16129196) + SINE2-5_DR        SINE/tRNA-V-RTE         214    282     (0) 1828446 *
   422   15.0  0.0  2.5  chr20             39072116 39072197 (16129135) + DNAX-16_DR        DNA                     344    423     (0) 1828447  
  3580   15.2  1.3  1.4  chr20             39073353 39073978 (16127354) C DNA-TTAA-2_DR     DNA                     (0)    669      45 1828448  
   506   20.2  1.0  4.0  chr20             39074231 39074333 (16126999) + LTR-11_DR-LTR     LTR                      94    193     (0) 1828449  
  3193    6.4  3.0  1.9  chr20             39074364 39074826 (16126506) + DNA8-8_DR         DNA/hAT-Charlie           1    468   (739) 1828450  
  1166   15.6  0.5  1.0  chr20             39074986 39075179 (16126153) + LTR-11_DR-LTR     LTR                       1    193     (0) 1828451  
   593   15.9  0.8  2.4  chr20             39075287 39075415 (16125917) + DNAX-16_DR        DNA                     297    423     (0) 1828452  
   685    7.7  1.1  0.0  chr20             39076510 39076600 (16124732) + Kolobok-N5_DR     DNA/Kolobok-T2?           1     92   (393) 1828453  
  2552   10.9  0.5  0.8  chr20             39076605 39076975 (16124357) C DNA2-15_DR        DNA/hAT-Ac              (7)    523     154 1828454  
  1347   13.1  5.2  0.0  chr20             39076976 39077204 (16124128) + Kolobok-N5_DR     DNA/Kolobok-T2?         179    419    (66) 1828455  
  3750    8.1  6.2  4.0  chr20             39077213 39077856 (16123476) C hAT-N157_DR       DNA/hAT-Ac            (130)   1427     770 1828456  
   594    6.2  0.0  3.8  chr20             39077938 39078020 (16123312) C hAT-N157_DR       DNA/hAT-Ac           (1081)    476     397 1828456 *
  1302   12.6  2.5  0.0  chr20             39078016 39078214 (16123118) C hAT-N157_DR       DNA/hAT-Ac           (1353)    204       1 1828456  
   280   10.7  5.5 10.0  chr20             39078235 39078307 (16123025) + Kolobok-N5_DR     DNA/Kolobok-T2?         416    485     (0) 1828457  
   246   18.7  1.3  2.6  chr20             39078670 39078746 (16122586) C DNA-2-19_DR       DNA                  (1585)    252     177 1828458  
   680   20.5  0.7  2.6  chr20             39078982 39079136 (16122196) + CryptonV-N4_DR    DNA/Crypton-V          8858   9009  (4484) 1828459 *
   850   13.4  0.0  0.0  chr20             39079010 39079136 (16122196) + DIRS-1E-LTR_DR    LTR/Ngaro               207    333   (357) 1828460  
   620   22.8  3.5  0.0  chr20             39079137 39079154 (16122178) C DNA-8-9_DR        DNA/hAT-Ac           (1287)   2432    2283 1828461  
  1145    4.5  0.0  1.1  chr20             39079515 39079537 (16121795) + (TCTA)n           Simple_repeat             1     88   (234) 1828462  
   546   20.4 17.9  2.1  chr20             39079538 39079590 (16121742) C Polinton-4_DR     DNA/Maverick         (7591)  12696   12507 1828463  
   546   20.4 17.9  2.1  chr20             39079760 39079783 (16121549) C Polinton-4_DR     DNA/Maverick         (7591)  12506   12413 1828463  
  1145    4.5  0.0  1.1  chr20             39079784 39079840 (16121492) + (TCTA)n           Simple_repeat            89    322     (0) 1828462  
   354   16.3  0.9 16.7  chr20             39079986 39080757 (16120575) + (TCCA)n           Simple_repeat             1    649     (0) 1828464  
   212   19.1  0.0 18.4  chr20             39080685 39080774 (16120558) C Polinton-4_DR     DNA/Maverick         (7591)  12696   12621 1828465 *
   239   17.2  0.0  4.7  chr20             39080760 39080826 (16120506) + EnSpm-N10_DR      DNA/CMC-EnSpm          7157   7220  (2088) 1828466 *
   247   15.5  0.0  1.7  chr20             39080773 39080831 (16120501) C Zisupton-1_DR     DNA/Zisupton          (495)   9134    9077 1828467 *
   274   19.4  0.0  1.5  chr20             39080785 39080852 (16120480) + DNA7-N1_DR        DNA/Zisupton           9274   9340  (1077) 1828468  
   258   24.1  5.8  0.0  chr20             39080853 39080868 (16120464) + hAT-N48B_DR       DNA/hAT-Ac             1358   1446   (694) 1828469  
   302   14.6  8.7 13.2  chr20             39081946 39082071 (16119261) + DNA11TA1B_DR      DNA/CMC-EnSpm             7    127    (76) 1828470  
  1587   10.6 31.0  0.6  chr20             39082121 39082536 (16118796) + TDR25             DNA/hAT-Charlie          21    562    (49) 1828471  
   873    4.8  0.0  0.0  chr20             39082535 39082639 (16118693) + SINE2-3_DR        SINE/tRNA-V-RTE         264    368     (0) 1828472 *
   823   10.5  0.8  0.0  chr20             39082640 39082658 (16118674) + EnSpm-6N1_DR      DNA/CMC-EnSpm          6306   6430  (2806) 1828473  
   745   12.0  4.8  4.2  chr20             39082659 39082699 (16118633) + DNA8-17_DR        DNA/hAT-Tip100         1563   1728    (85) 1828474  
   412   12.0  0.0  8.3  chr20             39082682 39082772 (16118560) + hAT-N110_DR       DNA/hAT?                405    488   (209) 1828475 *
  3100    9.7  0.7  1.1  chr20             39082908 39083476 (16117856) C hAT-N22C_DR       DNA/hAT-Ac            (578)    801     247 1828476  
  1338   12.4  5.6  0.8  chr20             39083482 39083733 (16117599) + TDR25             DNA/hAT-Charlie         347    610     (1) 1828477  
   322   19.6  0.0  3.3  chr20             39084663 39084757 (16116575) + Harbinger-N23_DR  DNA/PIF-Harbinger       147    238   (199) 1828478  
   373   24.2  9.4  2.6  chr20             39084764 39084869 (16116463) + Harbinger-N23_DR  DNA/PIF-Harbinger       325    437     (0) 1828479  
   203   18.1  0.0  6.0  chr20             39085183 39085235 (16116097) C Mariner-10_DR     DNA/TcMar-Tc1           (0)   1597    1548 1828480  
   573   19.4  0.6 11.6  chr20             39085243 39085405 (16115927) + Zisupton-6_DR     DNA/Zisupton           1165   1311 (20805) 1828481 *
  2364   13.4 15.8  1.8  chr20             39085305 39085849 (16115483) C Helitron-N2_DR    RC/Helitron           (894)   1569     950 1828482 *
  2443    8.8  9.3  2.3  chr20             39085413 39085863 (16115469) C Mariner-N38_DR    DNA/TcMar-Tc1          (58)    489       8 1828483  
   278   19.5  2.3  4.8  chr20             39085794 39085879 (16115453) + hAT5-N2_DR        DNA/hAT-hAT5            820    903  (1682) 1828484 *
  2128   11.8 11.4  3.0  chr20             39086169 39086598 (16114734) C HarbingerN5_DR    DNA/PIF-Harbinger     (131)    730     266 1828485  
  5112    3.4  0.7  0.0  chr20             39086599 39087208 (16114124) + DIRS-1C-LTR_DR    LTR/Ngaro                 5    618     (0) 1828486  
  1064   13.0 10.0  3.5  chr20             39087209 39087447 (16113885) C HarbingerN5_DR    DNA/PIF-Harbinger     (598)    263      10 1828485  
   618   14.2  6.2  0.0  chr20             39088401 39088513 (16112819) + HarbingerN7_DR    DNA/PIF-Harbinger       272    391    (87) 1828487  
   550   23.6  9.9  0.0  chr20             39088514 39088582 (16112750) + hAT-N137_DR       DNA/hAT-Ac             3014   3213   (358) 1828488  
  1358   13.0  2.3  6.7  chr20             39088587 39088850 (16112482) C DNA-3-5_DR        DNA                     (0)   1074     822 1828489  
  5211    2.8  0.2  0.8  chr20             39089024 39089643 (16111689) + DIRS-1C-LTR_DR    LTR/Ngaro                 1    616     (2) 1828490  
  7270    9.7  7.0  1.3  chr20             39089768 39090920 (16110412) C HATN2_DR          DNA/hAT                 (0)   1219       2 1828491  
  1020   18.9 24.3  1.2  chr20             39091014 39091351 (16109981) C DNA-3-5_DR        DNA                   (589)    485      71 1828489  
   565   22.5  4.2  0.0  chr20             39091331 39091472 (16109860) + Helitron-4_DR     RC/Helitron           16308  16455 (15413) 1828492 *
  2555    7.7  1.4  0.8  chr20             39091354 39091707 (16109625) C DNA6-6_DR         DNA                  (6732)   4549    4194 1828493  
   342   16.4  0.0  0.0  chr20             39091705 39091765 (16109567) C DNA-3-5_DR        DNA                   (991)     83      23 1828489 *
   314   20.9  3.0  0.0  chr20             39093953 39094019 (16107313) C Mariner-N7_DR     DNA/TcMar              (23)    238     170 1828494  
   466    7.5 20.7  2.1  chr20             39094029 39094110 (16107222) + SINE3-1           SINE/5S-Deu-L2          212    308   (282) 1828495  
  1318    4.9  1.2  0.0  chr20             39094111 39094272 (16107060) + SINE3-1           SINE/5S-Deu-L2          427    590     (0) 1828495  
  1011   15.2  0.0  0.0  chr20             39094354 39094518 (16106814) C TDR19             DNA/hAT-Charlie       (209)    196      32 1828496  
  1133   11.8  1.7 18.5  chr20             39094523 39094812 (16106520) C L2-1B_DR          LINE/L2                 (4)   1004     756 1828497  
   259   17.4  7.7  2.9  chr20             39094840 39094904 (16106428) + Mariner-N1_DR     DNA/TcMar               202    269     (1) 1828498  
   244   13.9  0.0  0.0  chr20             39095117 39095152 (16106180) + Kolobok-N11_DR    DNA/Kolobok-T2           52     87   (384) 1828499  
   214   20.0  9.1  0.0  chr20             39095118 39095172 (16106160) C LOOPERN4_DR       DNA/PiggyBac           (52)    865     806 1828500 *
   216   19.5  0.0  0.0  chr20             39095184 39095224 (16106108) C LOOPERN4_DR       DNA/PiggyBac          (170)    747     707 1828500  
   336   19.2  2.9  3.1  chr20             39095414 39095525 (16105807) C DNA11TA1B_DR      DNA/CMC-EnSpm           (0)    203      20 1828501  
  2358    9.4 33.3  0.5  chr20             39095545 39096025 (16105307) C LOOPERN5_DR       DNA/PiggyBac            (0)   1237     600 1828502  
   869    5.7  0.0  0.0  chr20             39096027 39096132 (16105200) C LOOPERN5_DR       DNA/PiggyBac         (1131)    106       1 1828502  
  1528    9.0  0.4  1.7  chr20             39096356 39096592 (16104740) + TDR20             DNA/Merlin                3    236     (3) 1828503  
   910   14.1  3.0  1.9  chr20             39096627 39096829 (16104503) C DNA9-3_DR         DNA/MULE-MuDR?        (802)  10577   10373 1828504  
  1538    7.2  4.3  0.0  chr20             39097952 39098158 (16103174) C DNA2-15_DR        DNA/hAT-Ac            (314)    216       1 1828505  
   299   16.4  7.5  0.0  chr20             39098159 39098214 (16103118) C hAT-N48_DR        DNA/hAT-Ac           (1395)    268     208 1828506 *
   583   15.0  3.2 10.2  chr20             39098161 39098286 (16103046) + hAT-N34B_DR       DNA/hAT-Ac              725    842     (0) 1828507 *
  1473   14.4  3.9  9.1  chr20             39098265 39098290 (16103042) + EnSpm-N13_DR      DNA/CMC-EnSpm         12771  12983  (9166) 1828508  
  1784   10.4  8.3  0.0  chr20             39098291 39098568 (16102764) C TDR4              DNA                     (0)    301       1 1828509  
   286   10.7  0.0 12.3  chr20             39098527 39098590 (16102742) + hAT-N31_DR        DNA/hAT-Ac             1305   1361   (101) 1828510 *
   375   13.4  5.8  4.6  chr20             39098585 39098670 (16102662) C Harbinger-N19_DR  DNA/PIF-Harbinger     (510)    113      27 1828511  
   385   18.6 23.0  2.0  chr20             39098712 39098837 (16102495) C Harbinger-N27_DR  DNA/PIF-Harbinger?     (65)    155       4 1828512  
  1653   10.2 12.7  0.0  chr20             39099935 39100179 (16101153) + SINE3-1a          SINE/5S-Deu-L2            1    276   (294) 1828513  
   216   17.1  0.0  0.0  chr20             39100176 39100216 (16101116) C EnSpm-N48B_DR     DNA/CMC-EnSpm        (5460)   1499    1459 1828514 *
   643   17.0  0.0  0.0  chr20             39100232 39100337 (16100995) + DNA25TWA2_DR      DNA                      27    132   (670) 1828515  
  5758   10.6 18.0  0.4  chr20             39100338 39101431 (16099901) C hAT-N57_DR        DNA/hAT-Ac              (0)   1286       1 1828516  
   512    9.4  0.0 36.9  chr20             39101435 39101586 (16099746) + DNA25TWA2_DR      DNA                     128    238   (564) 1828517  
   315   15.8  1.8  0.0  chr20             39101583 39101639 (16099693) + Helitron-N4_DR    RC/Helitron             543    600   (563) 1828518 *
  2071    6.5  1.4  1.4  chr20             39101590 39101869 (16099463) C SINE2-3_DR        SINE/tRNA-V-RTE        (88)    280       1 1828519  
  1089   11.9  5.2  3.6  chr20             39102681 39102872 (16098460) C hAT-N66_DR        DNA/hAT-Charlie         (0)    195       1 1828520  
   205   11.4  0.0  0.0  chr20             39103166 39103200 (16098132) C Helitron-2_DR     RC/Helitron         (21298)   6114    6080 1828521  
  2730    6.3 15.3  0.0  chr20             39103874 39104304 (16097028) + Mariner-N38_DR    DNA/TcMar-Tc1            51    547     (0) 1828522  
   270   18.9  4.3  2.1  chr20             39104230 39104321 (16097011) + Merlin-1_DR       DNA/Merlin             2098   2191  (8336) 1828523 *
   258   23.7  1.3  0.0  chr20             39104261 39104336 (16096996) C Helitron-N3_DR    RC/Helitron          (1432)   1584    1508 1828524 *
  1418   14.2  6.2  0.4  chr20             39104376 39104616 (16096716) C HATN8_DR          DNA/Zisupton            (0)    255       1 1828525  
   212   14.1  4.4  2.1  chr20             39104643 39104730 (16096602) + hAT-N47B_DR       DNA/hAT-Tip100          120    210  (2249) 1828526  
  1985    7.9  8.9  0.3  chr20             39104844 39105135 (16096197) + SINE2-4_DR        SINE/tRNA-V-RTE          55    371     (0) 1828527  
   837   14.7  1.3  2.6  chr20             39105000 39105153 (16096179) + ERV1-N1-I_DR      LTR/ERV1               1663   1814  (3703) 1828528 *
   423   17.0 16.6  2.8  chr20             39105136 39105292 (16096040) + hAT-N133_DR       DNA/hAT-Ac              119    296   (327) 1828529 *
   345   18.4  3.9  2.5  chr20             39105271 39105291 (16096041) C MuDR-2_DR         DNA/MULE-MuDR        (3660)  20273   20195 1828530 *
   393   14.0  5.3  0.0  chr20             39105292 39105348 (16095984) C EnSpm-N11_DR      DNA/CMC-EnSpm        (2379)   2974    2915 1828531  
   265   17.9 10.4  0.0  chr20             39105293 39105359 (16095973) + DNA8-9_DR         DNA/hAT-Ac              812    885   (566) 1828532 *
   583   13.3  9.4  6.1  chr20             39105385 39105544 (16095788) + ASAT_CY           Satellite                23    187    (75) 1828533  
   285   17.9 12.4  2.0  chr20             39105439 39105575 (16095757) C Mariner-N31_DR    DNA/TcMar-Tc1         (185)    355     205 1828534 *
   322   13.0  2.6  0.0  chr20             39105522 39105598 (16095734) C hAT-N178B_DR      DNA/hAT-Ac           (1685)    198     120 1828535 *
   730   17.0  4.5  1.2  chr20             39105555 39105709 (16095623) + DNA8-10_DR        DNA/hAT-Ac             3477   3636   (382) 1828536 *
   936    9.3  0.0  0.0  chr20             39105581 39105709 (16095623) + SINE2-5_DR        SINE/tRNA-V-RTE           9    137   (145) 1828537  
   770   18.1  3.3  0.7  chr20             39105710 39105728 (16095604) + CryptonV-2_DR     DNA/Crypton-V         20825  20976   (835) 1828538  
  1578   15.3 23.6  0.4  chr20             39105735 39106166 (16095166) + DNA-5-3_DR        DNA/hAT-hAT5              2    533     (0) 1828539  
   987   12.2  5.3  0.9  chr20             39106870 39107074 (16094258) + DNA-2-30B_DR      DNA                       1    214   (199) 1828540  
   541    8.9 23.9  0.7  chr20             39107075 39107187 (16094145) C piggyBac-N5B_DR   DNA/PiggyBac?           (2)   1736    1598 1828541 *
   678   21.0 11.9  3.1  chr20             39107152 39107170 (16094162) + DNA7-N2_DR        DNA/hAT-hAT6           1371   1430   (584) 1828542  
   841   12.4  1.3  3.9  chr20             39107171 39107329 (16094003) C EnSpm-17_DR       DNA/CMC-EnSpm        (6293)   2983    2829 1828543 *
  2763    5.8  2.2  0.3  chr20             39107195 39107555 (16093777) C SINE2-3_DR        SINE/tRNA-V-RTE         (0)    368       1 1828544  
   678   21.0 11.9  3.1  chr20             39107330 39107387 (16093945) + DNA7-N2_DR        DNA/hAT-hAT6           1431   1626   (388) 1828542 *
  4646   10.7  7.3  4.5  chr20             39107556 39108448 (16092884) C piggyBac-N5B_DR   DNA/PiggyBac?         (132)   1606     690 1828541  
   848   11.3  0.6  4.6  chr20             39108447 39108604 (16092728) + DNA-2-30B_DR      DNA                     262    413     (0) 1828545 *
   283   15.7  0.0 10.3  chr20             39108660 39108723 (16092609) C L2-2_DRe          LINE/L2                 (2)   4236    4179 1828546  
   817   11.9  3.7  5.4  chr20             39108750 39108772 (16092560) C DNA8-26_DR        DNA                  (1593)   2937    2754 1828547  
   878   11.9  4.3  2.4  chr20             39108773 39108936 (16092396) C CryptonV-N3_DR    DNA/Crypton-V        (1813)  18850   18684 1828548  
  1806   17.8 27.8  1.2  chr20             39108997 39109718 (16091614) + DNA-X-8_DR        DNA                       1    912     (0) 1828549  
   912   21.5  8.0  4.0  chr20             39109752 39110037 (16091295) + ANGEL             DNA/Kolobok              13    309     (0) 1828550  
   501   12.5  1.8  5.7  chr20             39110534 39110643 (16090689) + Kolobok-N7B_DR    DNA/Kolobok-T2            1    106   (381) 1828551  
   372   15.8  8.5  0.0  chr20             39110646 39110727 (16090605) + hAT-N91_DR        DNA/hAT-Ac                3     91   (264) 1828552  
   345   19.8  1.1  2.2  chr20             39110679 39110771 (16090561) + Harbinger3_DR     DNA/PIF-Harbinger      2024   2115  (1484) 1828553 *
   920   17.6  0.0  0.0  chr20             39110701 39110926 (16090406) + (TCTG)n           Simple_repeat             1    226     (0) 1828554  
   295   37.0  2.0  1.5  chr20             39110778 39110807 (16090525) + Zisupton-7_DR     DNA/Zisupton          11377  11461  (5621) 1828555 *
   528   25.4  0.0  0.0  chr20             39110808 39110941 (16090391) C hAT-13_DR         DNA/hAT-Tip100        (282)   2520    2387 1828556  
   491   11.7  1.1  4.2  chr20             39110837 39110960 (16090372) C EnSpm-22N2_DR     DNA/CMC-EnSpm        (3153)   2394    2300 1828557 *
   365   16.3  2.3  4.8  chr20             39110849 39110977 (16090355) C ERV1-7_DR-I       LTR/ERV1             (4904)   1799    1674 1828558 *
   363   22.1 12.0  1.2  chr20             39110857 39111089 (16090243) C hAT-N91_DR        DNA/hAT-Ac             (93)    262       5 1828559 *
   295   37.0  2.0  1.5  chr20             39110942 39110980 (16090352) + Zisupton-7_DR     DNA/Zisupton          11462  11580  (5502) 1828555 *
   305   24.0  5.7  2.8  chr20             39110961 39111012 (16090320) + EnSpm-N48B_DR     DNA/CMC-EnSpm          5213   5393  (1566) 1828560  
   659   15.0  9.6  2.0  chr20             39111093 39111228 (16090104) + Kolobok-N7B_DR    DNA/Kolobok-T2           98    243   (244) 1828561  
   230   13.2  5.6  1.8  chr20             39111269 39111322 (16090010) C MuDR-2_DR         DNA/MULE-MuDR        (5790)  18143   18088 1828562 *
   755   11.7 17.2  0.5  chr20             39111275 39111292 (16090040) C Helitron-N3_DR    RC/Helitron           (928)   2088    1880 1828563  
   814    6.9 18.6  1.1  chr20             39111293 39111453 (16089879) C Mariner-N38_DR    DNA/TcMar-Tc1           (0)    547     359 1828564  
  3629    7.0  2.9  0.2  chr20             39111469 39111956 (16089376) + hAT-N32_DR        DNA/hAT-Charlie           1    501     (0) 1828565  
  1715    5.0  1.7  0.4  chr20             39111957 39112193 (16089139) C Mariner-N38_DR    DNA/TcMar-Tc1         (234)    313      74 1828564  
   253   16.0 11.0  1.1  chr20             39112695 39112776 (16088556) C DNA-6-N7_DR       DNA/TcMar             (961)   3283    3194 1828566 *
  1152   18.1  6.3  4.1  chr20             39112720 39113053 (16088279) + DNAX-16_DR        DNA                      59    399    (24) 1828567  
   357   16.3 17.0  1.6  chr20             39113055 39113160 (16088172) + Merlin-1_DR       DNA/Merlin             9308   9429  (1098) 1828568  
   387   24.1 12.4  5.8  chr20             39113202 39113443 (16087889) C DNA13TA1_DR       DNA/TcMar-Tc1           (9)    309      53 1828569  
  2417   10.3  3.8  0.3  chr20             39113496 39113866 (16087466) C HE1_DR1           SINE/tRNA-V-RTE        (18)    384       1 1828570  
  1853   20.1 20.6  3.6  chr20             39113867 39114255 (16087077) + Merlin-1_DR       DNA/Merlin             4706   5217  (5310) 1828571  
   253   11.8  0.0  7.8  chr20             39114211 39114265 (16087067) + EnSpm-N48B_DR     DNA/CMC-EnSpm          1822   1872  (5087) 1828572 *
   898   11.8  0.0 15.2  chr20             39114559 39114808 (16086524) C Mariner-N38_DR    DNA/TcMar-Tc1          (12)    535     319 1828573  
   821   12.7  7.8 13.1  chr20             39114560 39114840 (16086492) C hAT-N21B_DR       DNA/hAT-Ac             (94)   1207     940 1828574 *
  3667   13.9  5.7  2.3  chr20             39114846 39115672 (16085660) C LOOPERN3B_DR      DNA/Kolobok-T2         (19)   1030       1 1828575  
   200    8.3  5.6  0.0  chr20             39115673 39115699 (16085633) C DNAX-23_DR        DNA                  (3448)   8353    8325 1828576 *
   760   12.5 20.4  2.2  chr20             39115668 39115863 (16085469) C hAT-N21B_DR       DNA/hAT-Ac            (375)    926     696 1828574  
   831   21.8  4.8  6.8  chr20             39116362 39116676 (16084656) + EnSpm-N11_DR      DNA/CMC-EnSpm          3278   3586  (1767) 1828577 *
  1526   13.6 11.7  1.2  chr20             39116397 39116687 (16084645) C HE1_DR1           SINE/tRNA-V-RTE        (12)    390      70 1828578  
   206   16.0  1.9  3.9  chr20             39116644 39116679 (16084653) C DNA2-16_DR        DNA                  (9904)   8147    8113 1828579 *
  2486   14.1  7.5  1.4  chr20             39116680 39117147 (16084185) C Copia-11K_DR-LTR  LTR/Gypsy?              (2)    496       1 1828580  
   381   25.0  2.1  0.0  chr20             39117148 39117220 (16084112) + EnSpm-N48B_DR     DNA/CMC-EnSpm          2571   2645  (4314) 1828581 *
   491   13.9  0.0  0.0  chr20             39117150 39117221 (16084111) C SINE2-5_DR        SINE/tRNA-V-RTE       (210)     72       1 1828582  
   319   12.9  4.8  0.0  chr20             39117222 39117283 (16084049) C ASAT_CY           Satellite              (84)    178     114 1828583 *
   377   23.8  0.0  2.4  chr20             39117222 39117235 (16084097) C DNA8-10_DR        DNA/hAT-Ac           (2072)   1946    1863 1828584  
   582   13.6  0.0  0.0  chr20             39117332 39117412 (16083920) C LOOPERN3B_DR      DNA/Kolobok-T2        (139)    910     830 1828585  
   212   17.1  0.0  0.0  chr20             39117414 39117448 (16083884) C EnSpm-7_DR        DNA/CMC-EnSpm        (3853)   7181    7147 1828586 *
  1138   14.4  2.5  1.5  chr20             39117429 39117626 (16083706) C LOOPERN3B_DR      DNA/Kolobok-T2        (427)    622     423 1828585  
   250   17.5 21.1  0.0  chr20             39117596 39117652 (16083680) C LOOPERN4_DR       DNA/Kolobok-T2        (472)    445     377 1828587 *
   393   12.3  0.0  0.0  chr20             39117651 39117707 (16083625) C SINE2-5_DR        SINE/tRNA-V-RTE       (225)     57       1 1828588  
   525   13.5 10.7  6.4  chr20             39117708 39117857 (16083475) C ASAT_CY           Satellite              (84)    178      23 1828589  
   336   20.3  0.0  2.9  chr20             39117708 39117721 (16083611) C DNA8-10_DR        DNA/hAT-Ac           (2087)   1931    1863 1828584 *
   638   22.7 14.7  1.7  chr20             39117883 39117917 (16083415) C hAT-N202_DR       DNA/hAT-Tip100       (1336)    549     475 1828590  
  1484   16.1 12.2  0.7  chr20             39117918 39118287 (16083045) C Mariner-N38_DR    DNA/TcMar-Tc1           (0)    547     136 1828591  
   295   11.6  1.4  5.7  chr20             39118228 39118300 (16083032) C Helitron-4_DR     RC/Helitron         (18145)  13723   13654 1828592 *
  1347   15.3  0.0  0.8  chr20             39118629 39118872 (16082460) C DNA13TA1a_DR      DNA/TcMar-Tc1          (76)    242       1 1828593  
   415   11.0  6.0  2.3  chr20             39119145 39119228 (16082104) + hAT-N142B_DR      DNA/hAT?                700    786  (1214) 1828594 *
  1479    7.4  2.5  0.5  chr20             39119159 39119362 (16081970) C SINE2-4_DR        SINE/tRNA-V-RTE         (0)    371     164 1828595  
  1275   19.2  7.8  1.9  chr20             39119363 39119463 (16081869) + EnSpm-N48B_DR     DNA/CMC-EnSpm          2351   2673  (4286) 1828596  
   388   12.6  0.0  0.9  chr20             39119690 39119801 (16081531) C Helitron-2_DR     RC/Helitron         (21289)   6123    6013 1828597 *
   474    4.9  0.0  0.0  chr20             39119705 39119826 (16081506) + Zisupton-7_DR     DNA/Zisupton          11421  11542  (5540) 1828598  
   308    2.6  1.1 15.0  chr20             39119756 39119846 (16081486) C DNA-N43_DR        DNA/TcMar-Fot1        (333)    721     642 1828599 *
   756   12.6  6.1  3.5  chr20             39119851 39120047 (16081285) C DNAX-16_DR        DNA                     (6)    417     216 1828600 *
   777   18.4  4.5  1.1  chr20             39120040 39120215 (16081117) + DNA9-6_DR         DNA                    4413   4594  (3290) 1828601 *
  2379   12.8  1.9  0.5  chr20             39120082 39120458 (16080874) C HE1_DR1           SINE/tRNA-V-RTE        (20)    382       1 1828602  
   520   21.1  1.5  4.6  chr20             39120341 39120474 (16080858) C DNA2-16_DR        DNA                  (9897)   8154    8025 1828579 *
   480   21.8  0.0  2.7  chr20             39120385 39120497 (16080835) + EnSpm-N11_DR      DNA/CMC-EnSpm          2900   3009  (2344) 1828603 *
   347   14.3 13.0  1.0  chr20             39120584 39120675 (16080657) C DNAX-16_DR        DNA                   (264)    159      57 1828604  
   248   23.9  7.5  1.0  chr20             39120733 39120825 (16080507) + hAT-N178B_DR      DNA/hAT-Ac               97    195  (1688) 1828605 *
   275   16.7  3.1  1.0  chr20             39120772 39120868 (16080464) + DNA-6-N2_DR       DNA                    4210   4308   (748) 1828606  
   213   22.9  1.4 15.8  chr20             39120869 39120912 (16080420) C DNA9-3_DR         DNA/MULE-MuDR?       (2036)   9339    9217 1828607 *
   614   18.5  6.9  5.9  chr20             39120902 39121119 (16080213) + Merlin-1_DR       DNA/Merlin             3888   4107  (6420) 1828608 *
   730    9.0  4.4  1.7  chr20             39120981 39121093 (16080239) + SINE2-3_DR        SINE/tRNA-V-RTE         224    339    (29) 1828609  
   719   14.7  4.3  1.4  chr20             39120982 39121119 (16080213) + EnSpm-N37_DR      DNA/CMC-EnSpm           322    463  (6184) 1828610 *
   620   12.6 10.6  5.4  chr20             39121120 39121130 (16080202) C TDR17B            DNA/Sola-1            (990)    487     389 1828611  
   408   17.6  2.7  0.0  chr20             39121137 39121210 (16080122) + EnSpm-N27B_DR     DNA/CMC-EnSpm             1     76    (97) 1828612  
   284   10.3  0.0 21.3  chr20             39121740 39121813 (16079519) + CryptonV-N6_DR    DNA/Crypton-V             8     68   (494) 1828613  
   240    4.6  0.0 15.6  chr20             39121810 39121861 (16079471) + CryptonV-N6_DR    DNA/Crypton-V            24     68   (494) 1828614 *
   225    9.1  0.0 15.6  chr20             39121942 39121993 (16079339) + CryptonV-N6_DR    DNA/Crypton-V            24     68   (494) 1828615  
   271   25.5  0.0  2.0  chr20             39122063 39122166 (16079166) + hAT-N48B_DR       DNA/hAT-Ac             1575   1676   (464) 1828616 *
   340   23.7  0.0  1.0  chr20             39122081 39122178 (16079154) C ENSPM-6_DR        DNA/CMC-EnSpm       (18591)  14025   13929 1828617  
   279   18.0 20.8  0.8  chr20             39122194 39122294 (16079038) + CryptonV-N6_DR    DNA/Crypton-V           199    319   (243) 1828618  
   388   25.5  7.0  0.6  chr20             39122595 39122752 (16078580) + Mariner-N2_DR     DNA/TcMar              1248   1415  (2551) 1828619 *
   660   25.1  1.8 13.6  chr20             39122651 39122810 (16078522) C CryptonV-N5_DR    DNA/Crypton-V       (19432)   5105    4847 1828620  
   896   12.7  1.3  1.3  chr20             39122811 39122962 (16078370) C hAT-N127_DR       DNA/hAT-Charlie      (3164)   7152    7001 1828621 *
  1332    5.4  0.0  0.0  chr20             39122830 39122996 (16078336) C SINE2-4_DR        SINE/tRNA-V-RTE         (4)    367     201 1828622  
   660   25.1  1.8 13.6  chr20             39122963 39122987 (16078345) C CryptonV-N5_DR    DNA/Crypton-V       (19432)   4846    4804 1828620 *
  1108   10.4 26.4  0.0  chr20             39122997 39123208 (16078124) C DNA5-6B_DR        DNA/hAT                 (0)   1153     886 1828623 *
  1842   11.2 16.0  0.2  chr20             39123208 39123557 (16077775) + DNA2-32B_DR       DNA/hAT                 715   1119    (10) 1828624  
   336   21.5  1.4 12.8  chr20             39123552 39123690 (16077642) + DNA2-7_DR         DNA                    2099   2223  (7427) 1828625 *
   944    7.9  4.0  0.0  chr20             39123570 39123695 (16077637) C SINE2-3B_DR       SINE/tRNA-V           (148)    203      73 1828626  
   449   18.5 12.3  4.3  chr20             39123609 39123738 (16077594) C DIRS-1D-LTR_DR    LTR/Ngaro             (240)    361     222 1828627 *
   230   24.1  0.0  0.0  chr20             39124300 39124357 (16076975) + ASAT_CY           Satellite                95    152   (110) 1828628  
   688    1.1 11.5  0.0  chr20             39124504 39124590 (16076742) + TC1DR3            DNA/TcMar-Tc1            13    109  (1116) 1828629  
  3289    5.4  0.0  0.0  chr20             39124592 39124983 (16076349) + HarbingerN6_DR    DNA/PIF-Harbinger         2    393     (0) 1828630  
   991    9.5  0.0  0.0  chr20             39124984 39125116 (16076216) + TC1DR3B           DNA/TcMar-Tc1           104    236   (653) 1828631  
  1002   23.6  2.1  3.9  chr20             39125125 39126441 (16074891) + SAT-2_DR          Satellite                 1   1293     (1) 1828632  
  1253   16.0  0.0  0.0  chr20             39127286 39127489 (16073843) + L1-1_DR           LINE/L1                5215   5418   (393) 1828633  
  3078   10.6  7.5 15.8  chr20             39127490 39128152 (16073180) + DNA14-5-1_DR      DNA                       1    616    (77) 1828634  
  2279   10.4  4.6  7.7  chr20             39128153 39128631 (16072701) + Copia-15_DR-LTR   LTR/Gypsy?                1    465     (0) 1828635  
   350    4.3  0.0  0.0  chr20             39128632 39128676 (16072656) + DNA14-5-1_DR      DNA                     612    656    (37) 1828636  
   471   16.0 14.2  2.5  chr20             39128698 39128838 (16072494) + L1-1_DR           LINE/L1                5653   5809     (2) 1828633  
  1440   10.7  0.0  0.0  chr20             39128847 39129037 (16072295) + TDR19C            DNA/hAT-Charlie         197    387     (9) 1828637  
  8994    3.6  2.7  0.6  chr20             39129043 39130173 (16071159) + TDR8              DNA/PIF-Harbinger         1   1155     (0) 1828638  
   312   12.0  6.0  0.0  chr20             39130134 39130183 (16071149) + Merlin-2_DR       DNA/Merlin             4780   4832  (9089) 1828639 *
  2589    9.6  1.0  4.7  chr20             39130205 39130598 (16070734) + Harbinger-2_DR    DNA/PIF-Harbinger         1    380  (3947) 1828640  
  2549    7.1  0.3  0.0  chr20             39130597 39130921 (16070411) + Harbinger-2_DR    DNA/PIF-Harbinger      4002   4327     (0) 1828641 *
   212   25.0  1.6  0.0  chr20             39131665 39131728 (16069604) + Sola2-N1_DR       DNA/Sola-2             1220   1284     (0) 1828642  
   210   14.9  0.0  0.0  chr20             39131850 39131896 (16069436) + IS3EU-1_DR        DNA/IS3EU              6619   6665  (2039) 1828643  
   202   15.7  0.0  0.0  chr20             39131871 39131921 (16069411) C EnSpm-N40B_DR     DNA/CMC-EnSpm        (3278)   2229    2179 1828644 *
   202   14.0  1.7  3.5  chr20             39131897 39131908 (16069424) C Zisupton-7_DR     DNA/Zisupton         (4769)  12313   12256 1828645  
  1721   10.1 16.4  0.0  chr20             39131981 39132267 (16069065) + L2-1_DR           LINE/L2                3624   3957  (1028) 1828646  
  1927   13.5 15.0  1.3  chr20             39132837 39133316 (16068016) C Mariner-N38_DR    DNA/TcMar-Tc1           (2)    545       1 1828647  
   374   20.0 14.8  1.1  chr20             39133173 39133334 (16067998) + Dada-U1A_DR       DNA/Dada               3715   3898  (7081) 1828648 *
   205   17.6  3.9  0.0  chr20             39133454 39133495 (16067837) C L2-11_DRe         LINE/L2                 (2)   1975    1932 1828649  
  4338   11.5  8.4  0.7  chr20             39133496 39134211 (16067121) C TDR13             DNA                     (0)    772       2 1828650  
   223   32.9  0.0  0.0  chr20             39134513 39134594 (16066738) C L2-8_DR           LINE/L2               (341)   3249    3168 1828651  
   481   31.9  1.9  0.5  chr20             39134666 39134903 (16066429) C L2-11_DRe         LINE/L2               (528)   1449    1269 1828652  
   615    0.0  0.0  0.0  chr20             39134924 39134993 (16066339) C REX1-1_DR         LINE/Rex-Babar          (0)   3590    3521 1828653  
   320   21.2  1.8  4.7  chr20             39135042 39135150 (16066182) C L2-53_DR          LINE/L2               (817)    613     508 1828654  
  1428   18.2 15.7  3.9  chr20             39135226 39135664 (16065668) + hAT-N174_DR       DNA/hAT-Ac               66    554   (185) 1828655  
   272   24.9  4.8 12.2  chr20             39136206 39136310 (16065022) + Kolobok-1N1_DR    DNA/Kolobok-T2         1082   1179   (244) 1828656  
   515   19.0 12.6  2.2  chr20             39136348 39136514 (16064818) C Kolobok-N11_DR    DNA/Kolobok-T2        (287)    184       1 1828657  
   205   17.3  5.8  0.0  chr20             39136860 39136911 (16064421) C EnSpm-N39C_DR     DNA/CMC-EnSpm?       (1601)   1992    1938 1828658 *
   340   20.3 14.3  2.1  chr20             39136872 39136888 (16064444) + hAT-N134_DR       DNA/hAT?                727    758   (307) 1828659  
   768   20.2 15.3  2.6  chr20             39136889 39137163 (16064169) C ANGEL             DNA/Kolobok             (0)    309       1 1828660  
   206   24.2  5.9  1.9  chr20             39137081 39137119 (16064213) C DNA6-1_DR         DNA/hAT-hAT5          (537)    612     512 1828661 *
   220   19.3  0.0  1.8  chr20             39137120 39137177 (16064155) C IS3EU-1_DR        DNA/IS3EU            (4753)   3951    3895 1828662  
   214   26.1  1.5  0.0  chr20             39137464 39137528 (16063804) C EnSpm-N10_DR      DNA/CMC-EnSpm        (1958)   7350    7285 1828663  
  1795   13.9  9.7  4.6  chr20             39138000 39138450 (16062882) + TC1DR2            DNA/TcMar-Tc1           145    617   (259) 1828664  
  3711    4.8  0.8  0.2  chr20             39138451 39138927 (16062405) C Gypsy-194_DR-LTR  LTR/Gypsy               (0)    480       1 1828665  
  1184    8.6 12.2  1.9  chr20             39138930 39139166 (16062166) + TC1DR2            DNA/TcMar-Tc1           615    875     (1) 1828666  
   206   21.8  6.0  8.8  chr20             39140235 39140350 (16060982) C Merlin-1_DR       DNA/Merlin           (5274)   5253    5141 1828667 *
   574   16.7  0.0 21.9  chr20             39140254 39140453 (16060879) + CryptonV-3_DR     DNA/Crypton-V           917   1080 (22373) 1828668 *
  2165    9.8 15.7  4.9  chr20             39140278 39140773 (16060559) + Mariner-N38_DR    DNA/TcMar-Tc1             1    547     (0) 1828669  
   345    9.0  2.9  4.3  chr20             39140715 39140784 (16060548) + Merlin-1_DR       DNA/Merlin             2118   2186  (8341) 1828670 *
   808   16.7  6.5  0.9  chr20             39140801 39141000 (16060332) + L2-13B_DRe        LINE/L2                1020   1230    (11) 1828671  
   858   13.0  3.6  6.5  chr20             39141004 39141225 (16060107) C hAT-N201_DR       DNA/hAT-Ac             (39)    655     440 1828672  
   210   12.2  4.9  0.0  chr20             39141222 39141262 (16060070) C Helitron-N3B_DR   RC/Helitron          (1424)   5180    5138 1828673 *
   238    0.0  0.0  0.0  chr20             39141238 39141265 (16060067) + CryptonV-N4_DR    DNA/Crypton-V          5075   5102  (8391) 1828674  
   350   20.6  3.6  5.9  chr20             39141705 39141843 (16059489) + DNA7-N2_DR        DNA/hAT-hAT6           1359   1494   (520) 1828675 *
   527   15.0  5.3  0.0  chr20             39141735 39141847 (16059485) + Merlin-1_DR       DNA/Merlin             4298   4416  (6111) 1828676 *
   577    9.2  0.0  0.0  chr20             39141772 39141847 (16059485) + hAT-N167B_DR      DNA/hAT-Charlie        1246   1321   (252) 1828677  
   493   16.1  4.6  0.0  chr20             39141848 39141858 (16059474) + CryptonV-N2_DR    DNA/Crypton-V         15616  15706   (932) 1828678  
   317   13.2 30.8  0.0  chr20             39141964 39142054 (16059278) + ANGEL             DNA/Kolobok             191    309     (0) 1828679  
   276   18.7  9.3  6.8  chr20             39141980 39142065 (16059267) C Dada-U1A_DR       DNA/Dada             (5250)   5729    5642 1828680 *
   210   30.9  4.8  0.0  chr20             39142287 39142370 (16058962) C DNA9-N2_DR        DNA                  (7167)   5304    5217 1828681  
  1127   14.7  5.6  0.8  chr20             39142656 39142888 (16058444) C ERV1-N2-LTR_DR    LTR                     (0)    794     551 1828682  
   672   14.8 24.7  0.0  chr20             39142950 39143111 (16058221) C DNA11TA1_DR       DNA/CMC-EnSpm           (1)    202       1 1828683  
   473   22.5  0.0 17.3  chr20             39143556 39144748 (16056584) + (GTCTG)n          Simple_repeat             1   1109   (412) 1828684  
   210   26.5  0.0 17.1  chr20             39144749 39144953 (16056379) + (ATCTG)n          Simple_repeat             5    179     (0) 1828685  
   473   22.5  0.0 17.3  chr20             39144954 39145394 (16055938) + (GTCTG)n          Simple_repeat          1110   1521     (0) 1828684  
   995   13.6 15.9  0.4  chr20             39146032 39146245 (16055087) C CR1-18_DR         LINE/L2               (320)   3108    2862 1828686  
   240   29.8  3.5  0.8  chr20             39146361 39146475 (16054857) + CryptonV-N6_DR    DNA/Crypton-V           180    297   (265) 1828687  
   426   11.6  0.0  2.9  chr20             39147274 39147344 (16053988) C HATN2_DR          DNA/hAT                (45)   1174    1106 1828688  
   238   14.6  0.0  0.0  chr20             39147345 39147385 (16053947) + EnSpm-N13_DR      DNA/CMC-EnSpm         10670  10710 (11439) 1828689  
  2383    9.9  4.1  2.1  chr20             39147422 39147834 (16053498) C HATN2_DR          DNA/hAT               (798)    421       1 1828690  
   245   20.6  0.0  0.8  chr20             39147835 39147885 (16053447) C Helitron-N1_DR    RC/Helitron           (140)   2441    2399 1828691  
 11882    2.4  0.7  0.1  chr20             39147886 39149277 (16052055) C DNA-2-4_DR        DNA                     (0)   1399       1 1828692  
   220   33.0  0.0  5.3  chr20             39149278 39149334 (16051998) C Helitron-2_DR     RC/Helitron         (24902)   2510    2458 1828693  
   262   20.7  1.7  1.7  chr20             39149335 39149392 (16051940) C HarbingerN6_DR    DNA/PIF-Harbinger       (1)    392     335 1828694  
  1106    7.5  2.4  3.0  chr20             39149393 39149557 (16051775) + Mariner-N8_DR     DNA/TcMar                 1    164    (65) 1828695  
   486   14.3  8.7  5.6  chr20             39149582 39149685 (16051647) C HarbingerN6_DR    DNA/PIF-Harbinger      (66)    327     221 1828694  
  2114    4.7  0.0  0.0  chr20             39149691 39149945 (16051387) + HATN8_DR          DNA/Zisupton              1    255     (0) 1828696  
  1007   17.7  0.0  0.0  chr20             39149946 39150109 (16051223) C HarbingerN6_DR    DNA/PIF-Harbinger     (170)    223      60 1828694  
  1128    9.0  0.0  0.0  chr20             39150110 39150254 (16051078) + hAT-N58C_DR       DNA/hAT-Ac                1    145   (526) 1828697  
  1590    9.0  9.4  0.4  chr20             39150259 39150492 (16050840) + HATN8_DR          DNA/Zisupton              1    255     (0) 1828698  
   597   10.4  7.5  1.2  chr20             39150493 39150609 (16050723) + hAT-N58_DR        DNA/hAT-Ac              157    239   (569) 1828699 *
   665    8.2 12.7  0.0  chr20             39150601 39150710 (16050622) C Kolobok-N5_DR     DNA/Kolobok-T2?       (342)    143      20 1828700  
   491   10.3  2.8  4.1  chr20             39150678 39150718 (16050614) + EnSpm-N33_DR      DNA/CMC-EnSpm           236    312  (1945) 1828701 *
   556    3.5  0.0  8.1  chr20             39150719 39150812 (16050520) + DNA8-25_DR        DNA                    2284   2370  (1597) 1828702  
   457    9.5  0.0  0.0  chr20             39150735 39150839 (16050493) C DNA9-6_DR         DNA                   (362)   7522    7418 1828703 *
   491   10.3  2.8  4.1  chr20             39150840 39150860 (16050472) + EnSpm-N33_DR      DNA/CMC-EnSpm           313    355  (1902) 1828701  
  1407   10.8  4.0  0.0  chr20             39152529 39152746 (16048586) + DNA-1-11_DR       DNA                       1    227   (497) 1828704  
 11642    1.4 12.7  0.2  chr20             39152747 39154203 (16047129) + Kolobok-N9_DR     DNA/Kolobok-T2            1   1639     (0) 1828705  
  1471   13.7  1.6 12.2  chr20             39154204 39154495 (16046837) + DNA-1-11_DR       DNA                     228    489   (235) 1828706  
 11299    1.5  1.6  0.0  chr20             39155225 39156553 (16044779) + DNA-3-3_DR        DNA                       1   1350     (0) 1828707  
   985    9.8  3.5  3.5  chr20             39157214 39157383 (16043949) + SINE2-5_DR        SINE/tRNA-V-RTE         113    282     (0) 1828708 *
  2087   17.6  1.2 22.2  chr20             39157268 39158115 (16043217) + Merlin-1_DR       DNA/Merlin             3991   4692  (5835) 1828709 *
  2458   10.5  0.5  3.7  chr20             39157741 39158126 (16043206) C hAT-N137_DR       DNA/hAT-Ac            (864)   2707    2334 1828710  
   689   15.0  3.3  4.7  chr20             39157996 39158150 (16043182) C DNA6-6_DR         DNA                  (9891)   8160    7860 1828711 *
   304   25.6  5.8  3.2  chr20             39158215 39158335 (16042997) + EnSpm-10_DR       DNA/CMC-EnSpm          1970   2093  (4212) 1828712  
   253   23.1  6.5  2.7  chr20             39158253 39158359 (16042973) C EnSpm-10_DR       DNA/CMC-EnSpm        (4443)   1862    1752 1828713 *
   285   25.1  2.7  6.5  chr20             39158554 39158664 (16042668) C DNA8-10_DR        DNA/hAT-Ac           (1167)   2851    2745 1828714 *
  2256   11.3  4.1  7.8  chr20             39158599 39159009 (16042323) + HE1_DR1           SINE/tRNA-V-RTE           6    402     (0) 1828715  
   354   16.5 12.4  3.3  chr20             39158927 39159095 (16042237) C TDR9              DNA                     (0)    208      25 1828716 *
   399   11.4 17.7  0.0  chr20             39159056 39159134 (16042198) C DNA9-3_DR         DNA/MULE-MuDR?       (1434)   9945    9853 1828717  
  2094    9.3 14.3  1.3  chr20             39159258 39159606 (16041726) C Harbinger-4N1_DR  DNA/PIF-Harbinger       (4)   1017     624 1828718  
   201   16.7  5.6  0.0  chr20             39159596 39159606 (16041726) C hAT-27N1_DR       DNA/hAT-Ac            (209)    522     509 1828719 *
  1002   15.8  8.1  4.1  chr20             39159607 39159889 (16041443) + TDR16             DNA/Merlin                1    294    (19) 1828720  
  3993   10.8  9.6  4.3  chr20             39159902 39160629 (16040703) C Harbinger-4N1B_DR DNA/PIF-Harbinger     (398)    765       1 1828721  
   228   16.2  5.8  9.8  chr20             39161647 39161691 (16039641) + DNA-1-7_DR        DNA/PIF-Harbinger       617    759   (679) 1828722  
   256    9.3  0.0  1.9  chr20             39161692 39161746 (16039586) + hAT-N47B_DR       DNA/hAT-Tip100          149    202   (786) 1828723 *
   323    5.4  0.0 13.7  chr20             39161719 39161826 (16039506) + DNA-6-N2_DR       DNA                    4210   4304   (752) 1828724  
   228   16.2  5.8  9.8  chr20             39161827 39161837 (16039495) + DNA-1-7_DR        DNA/PIF-Harbinger       760    800   (638) 1828722  
   265    9.2 10.5  0.0  chr20             39161999 39162074 (16039258) + hAT-N178B_DR      DNA/hAT-Ac              139    222  (1661) 1828725  
   228   12.1 16.3  0.9  chr20             39162505 39162596 (16038736) C DNA-6-N2_DR       DNA                   (739)   4317    4212 1828726 *
   293    6.3  1.0  5.2  chr20             39162515 39162614 (16038718) + DNA-6-N2_DR       DNA                    4214   4309   (747) 1828726  
   320   18.6  1.3  7.0  chr20             39163284 39163358 (16037974) C ENSPM-6_DR        DNA/CMC-EnSpm       (29838)   2778    2708 1828727  
   260   22.1  5.2  0.0  chr20             39163296 39163372 (16037960) + Helitron-N2_DR    RC/Helitron             904    984  (1479) 1828728 *
  3622    7.3  3.7  2.8  chr20             39163316 39163877 (16037455) + Merlin-1_DR       DNA/Merlin             1613   2179  (8348) 1828729  
   234    5.0  0.0  0.0  chr20             39164299 39164358 (16036974) C DNA-6-N2_DR       DNA                   (766)   4290    4231 1828730  
   226    6.8  9.6  0.0  chr20             39164305 39164377 (16036955) + CryptonV-N4_DR    DNA/Crypton-V          3957   4036  (9457) 1828731 *
   218    4.8  0.0  0.0  chr20             39164358 39164399 (16036933) + Helitron-1_DR     RC/Helitron           26131  26172   (128) 1828732 *
   205    2.1  0.0  2.1  chr20             39164570 39164618 (16036714) + Gypsy-35-LTR_DR   LTR/Gypsy               687    734   (195) 1828733 *
   257   14.5  1.4  1.4  chr20             39164585 39164654 (16036678) C CryptonV-N2_DR    DNA/Crypton-V        (2727)  13911   13842 1828734  
  1002   10.3  0.7  0.7  chr20             39165188 39165334 (16035998) C CryptonV-N6_DR    DNA/Crypton-V         (147)    415     269 1828735  
   320   14.8  0.0  1.9  chr20             39165704 39165758 (16035574) + Kolobok-N3_DR     DNA/Kolobok-T2?           1     54   (316) 1828736  
  2277    8.0  3.8  0.0  chr20             39165764 39166077 (16035255) + SINE2-4_DR        SINE/tRNA-V-RTE          45    370     (1) 1828737  
  1530   21.2  3.4 30.1  chr20             39165769 39166244 (16035088) + Helitron-2_DR     RC/Helitron           23049  23620  (3792) 1828738 *
  2018    8.3  2.9  0.0  chr20             39166245 39166522 (16034810) + HE1_DR1           SINE/tRNA-V-RTE           1    286   (116) 1828739  
  1396   20.9  7.0  3.0  chr20             39166255 39166638 (16034694) C Merlin-1_DR       DNA/Merlin           (5836)   4691    4293 1828740 *
   639    8.5  0.7  3.5  chr20             39166522 39166668 (16034664) + MuDR-2_DR         DNA/MULE-MuDR         16331  16473  (7460) 1828741 *
  1530   21.2  3.4 30.1  chr20             39166523 39166584 (16034748) + Helitron-2_DR     RC/Helitron           23621  23697  (3715) 1828738  
   485   17.1  2.4  4.9  chr20             39166540 39166705 (16034627) + Harbinger-2_DR    DNA/PIF-Harbinger      2335   2496  (1831) 1828742 *
   503   14.6  0.0  1.1  chr20             39166639 39166728 (16034604) + Kolobok-N3_DR     DNA/Kolobok-T2?         282    370     (0) 1828743  
   214   25.9  3.0  1.8  chr20             39166669 39166683 (16034649) + EnSpm-N48B_DR     DNA/CMC-EnSpm          5331   5494  (1465) 1828744 *
   413   22.6 12.1  2.8  chr20             39166818 39166949 (16034383) C TE-X-1B_DR        DNA                     (1)   1408    1265 1828745  
   680   23.0 12.0  3.3  chr20             39166993 39167216 (16034116) C EnSpm-N23_DR      DNA/CMC-EnSpm          (80)    558     316 1828746  
   455   11.3  0.0  5.6  chr20             39167217 39167291 (16034041) + hAT-N57_DR        DNA/hAT-Ac                1     71  (1215) 1828747  
   624   12.5  1.9  3.8  chr20             39167296 39167403 (16033929) C CryptonV-2_DR     DNA/Crypton-V       (15181)   6630    6525 1828748  
  3130    7.5 13.9  2.3  chr20             39167408 39168004 (16033328) + hAT-N57_DR        DNA/hAT-Ac              622   1286     (0) 1828749  
   357   19.1 10.6  0.0  chr20             39168006 39168099 (16033233) C EnSpm-N23_DR      DNA/CMC-EnSpm         (316)    322     219 1828746 *
   565   16.4  1.9  0.0  chr20             39168098 39168201 (16033131) C EnSpm-N23_DR      DNA/CMC-EnSpm         (523)    115      10 1828746  
   593   12.3  9.2  0.0  chr20             39168776 39168905 (16032427) C hAT-N57_DR        DNA/hAT-Ac              (0)   1286    1145 1828750 *
  1088   12.8  0.6  0.6  chr20             39168898 39169062 (16032270) C SINE3-1a          SINE/5S-Deu-L2        (197)    373     209 1828751  
   224   12.2  2.4  0.0  chr20             39169078 39169118 (16032214) + CryptonV-N2_DR    DNA/Crypton-V         11832  11873  (4765) 1828752  
   908   17.0  0.0  0.0  chr20             39169248 39169388 (16031944) C Harbinger-N13_DR  DNA/PIF-Harbinger     (130)    194      54 1828753  
  1336   13.5 12.0  5.2  chr20             39169389 39169764 (16031568) C hAT-N25B_DR       DNA/hAT-Ac              (0)    720     321 1828754 *
  1778   13.9  0.4  0.0  chr20             39169760 39170032 (16031300) + DNA21TA1_DR       DNA/TcMar-Tc1           264    537     (2) 1828755  
   295   10.6 31.8  0.0  chr20             39170036 39170101 (16031231) C hAT-N25_DR        DNA/hAT-Ac            (741)     88       2 1828756  
   374   19.7  0.0  0.0  chr20             39170102 39170160 (16031172) C Harbinger-N13_DR  DNA/PIF-Harbinger     (262)     62       4 1828757  
   212   15.6  0.0  0.0  chr20             39170137 39170168 (16031164) C hAT-5_DR          DNA/hAT-Charlie      (2274)    222     191 1828758 *
  5630    8.1  9.3  0.6  chr20             39171143 39172033 (16029299) C TDR23             DNA                     (0)   1147     180 1828759  
   342   16.6  8.6  3.5  chr20             39172089 39172169 (16029163) + TDR13D            DNA                     677    761     (1) 1828760  
   320   11.3  1.9  0.0  chr20             39172416 39172428 (16028904) + Helitron-N3_DR    RC/Helitron            1528   1541  (1475) 1828761  
  3492    6.5  4.5  0.7  chr20             39172429 39172955 (16028377) C Mariner-N38_DR    DNA/TcMar-Tc1           (0)    547       1 1828762  
   243   23.7  1.0 13.2  chr20             39172469 39172517 (16028815) C Zisupton-6_DR     DNA/Zisupton        (12895)   9221    9131 1828763 *
   803   15.7  6.8  5.3  chr20             39172760 39172981 (16028351) C Helitron-4_DR     RC/Helitron         (18148)  13720   13496 1828764  
   733   14.7  1.7 13.6  chr20             39173005 39173030 (16028302) C DNA6-6_DR         DNA                  (6709)   4572    4413 1828765  
   930    6.7  0.0 12.5  chr20             39173031 39173183 (16028149) C SINE2-4_DR        SINE/tRNA-V-RTE        (14)    357     222 1828766  
   401   17.9  3.9 10.6  chr20             39173567 39173747 (16027585) C Polinton-1N1_DR   DNA/Maverick        (12125)   3344    3175 1828767  
  1629    6.0  0.5  0.5  chr20             39173796 39174014 (16027318) C Kolobok-N8_DRe    DNA/Kolobok-T2        (676)    219       1 1828768  
   200   29.2  7.6  6.9  chr20             39174021 39174178 (16027154) C EnSpm-N27B_DR     DNA/CMC-EnSpm           (7)    166       8 1828769  
  2575    5.0  9.0  0.2  chr20             39174183 39174560 (16026772) + DNA15TA1_DR       DNA/CMC-EnSpm            30    440     (2) 1828770  
   246   26.0  2.3  6.0  chr20             39175343 39175428 (16025904) C DNA-2-8_DR        DNA/CMC-EnSpm        (1903)    593     511 1828771 *
  4624    9.7  3.5 14.9  chr20             39175426 39176539 (16024793) + LOOPERN1_DR       DNA/Kolobok-T2          422   1234     (0) 1828772  
   323   18.4 18.9  1.2  chr20             39176753 39176895 (16024437) C TDR23             DNA                   (586)    561     394 1828773  
  2440    8.5  1.8  0.0  chr20             39176897 39177237 (16024095) + LOOPERN4_DR       DNA/Kolobok-T2          571    917     (0) 1828774  
  1077   17.0 12.9  6.9  chr20             39177484 39177855 (16023477) C TDR23             DNA                   (586)    561     169 1828775  
   224   33.3  7.8  1.9  chr20             39177740 39177892 (16023440) + SAT-22_DR         Satellite               188    349  (1781) 1828776 *
  3100    9.8  1.5  3.9  chr20             39178683 39179161 (16022171) C hAT-N32E_DR       DNA/hAT-Charlie         (0)    516      49 1828777  
  1176   12.2  2.5  0.5  chr20             39179213 39179409 (16021923) + DNA11TA1B_DR      DNA/CMC-EnSpm             1    201     (2) 1828778  
   314   23.4 10.9  3.1  chr20             39179457 39179575 (16021757) C SINE2-1_DR        SINE/tRNA              (30)    168      41 1828779  
  1611    9.6  9.5  1.0  chr20             39179826 39180098 (16021234) C L2-5_DRe          LINE/L2                 (0)   2227    1932 1828780  
  1037   16.8  0.0  0.6  chr20             39180162 39180329 (16021003) C DNA6-1B_DR        DNA/hAT-hAT5          (356)    480     314 1828781  
   359   19.2  1.3  0.0  chr20             39180642 39180719 (16020613) C Kolobok-N15_DR    DNA/Kolobok             (0)    912     834 1828782  
   216   27.7  4.3  2.6  chr20             39180768 39180882 (16020450) + Kolobok-N15_DR    DNA/Kolobok             623    739   (173) 1828783  
   382   16.2  5.8 12.4  chr20             39180922 39181041 (16020291) + Kolobok-N15_DR    DNA/Kolobok             800    912     (0) 1828784  
  1093   10.5  0.0  1.3  chr20             39182125 39182279 (16019053) C TDR13C            DNA                     (2)    678     526 1828785  
   809    8.6  0.8  0.0  chr20             39182279 39182406 (16018926) C DNA-5-4_DR        DNA                   (512)    560     432 1828786 *
  5737    9.9  6.0  1.8  chr20             39182408 39183299 (16018033) + DNA2-2B_DR        DNA                       1    929     (0) 1828787  
  1602   10.2  9.4  8.2  chr20             39183307 39183680 (16017652) C DNA-5-4_DR        DNA                   (652)    420      43 1828786  
   228   10.0  0.0  0.0  chr20             39183665 39183694 (16017638) C hAT-N131_DR       DNA/hAT-Ac           (1097)    967     938 1828788 *
   223   20.0 16.4  0.0  chr20             39183790 39183844 (16017488) + IS3EU-3_DR        DNA/IS3EU              2033   2096  (7590) 1828789 *
   287   21.7  1.4  0.0  chr20             39183840 39183908 (16017424) C DNA-N37_DR        DNA                   (419)    248     179 1828790  
   908   17.8  7.0  9.7  chr20             39184941 39185307 (16016025) C hAT-N177B_DR      DNA/hAT-Tip100          (0)    964     331 1828791  
   201   17.8  3.1  8.0  chr20             39185210 39185405 (16015927) C Zisupton-7_DR     DNA/Zisupton         (4564)  12518   12332 1828792 *
   392   13.1  1.7  4.3  chr20             39185220 39185237 (16016095) C Dada-U6_DR        DNA/Dada             (1755)   7208    7150 1828793  
   779    6.3  0.0 11.8  chr20             39185242 39185402 (16015930) C EnSpm-N42_DR      DNA/CMC-EnSpm         (564)    688     545 1828794  
   283   18.9 14.9  2.8  chr20             39185245 39185301 (16016031) + Penelope-1_DR     LINE/Penelope            75    207  (4239) 1828795 *
   783    1.9  0.0  0.0  chr20             39185304 39185408 (16015924) C DNA-X-5_DR        DNA/hAT               (130)   1091     987 1828796  
   460    5.4  0.0 19.4  chr20             39185403 39185422 (16015910) + DNA-2-32_DR       DNA/CMC-EnSpm?         5487   5637  (3145) 1828797 *
   765    2.5  0.0  0.0  chr20             39185409 39185422 (16015910) + Helitron-4_DR     RC/Helitron           11825  11943 (19925) 1828798  
   283   18.9 14.9  2.8  chr20             39185423 39185472 (16015860) + Penelope-1_DR     LINE/Penelope           208    329  (4117) 1828795 *
  3441   11.4  8.7  1.0  chr20             39185426 39186002 (16015330) C DIRS-1-LTR_DR     LTR/Ngaro               (1)    621       1 1828799  
  1006   12.8  8.9  1.5  chr20             39186003 39186183 (16015149) C hAT-N177C_DR      DNA/hAT-Tip100       (1537)    195       1 1828800  
  4027   11.0 11.2  0.8  chr20             39186449 39187125 (16014207) C TDR13             DNA                    (24)    748       2 1828801  
  1055   16.2  4.9  1.2  chr20             39187206 39187449 (16013883) C Merlin-N3_DR      DNA/Merlin              (2)    253       1 1828802  
   211   18.4  0.0 10.6  chr20             39187450 39187501 (16013831) C TE-X-13_DR        Unknown              (1021)   1404    1360 1828803  
   200   18.9 12.1  4.5  chr20             39187590 39187672 (16013660) + L1-12_DR          LINE/L1                1948   2036  (3751) 1828804  
   210   18.8  1.5  4.6  chr20             39187979 39188045 (16013287) C Tx1-37_DR         LINE/L1-Tx1          (1408)    125      61 1828805  
   250   17.7  0.0  0.0  chr20             39188161 39188222 (16013110) C EnSpm-9_DR        DNA/CMC-EnSpm        (7884)    736     675 1828806  
   231   14.7  1.4  2.9  chr20             39188166 39188235 (16013097) C CryptonV-2_DR     DNA/Crypton-V       (20998)    813     745 1828807 *
   300   21.5  5.9  4.3  chr20             39188185 39188320 (16013012) + DNA-8-4_DR        DNA/hAT-Ac              961   1098  (1470) 1828808  
  2761   11.1  7.0  1.7  chr20             39189018 39189529 (16011803) C DNA8-13_DR        DNA/hAT-Tip100?        (27)    631      93 1828809  
   468    8.2  0.4  2.4  chr20             39189478 39189540 (16011792) C EnSpm-8_DR        DNA/CMC-EnSpm        (8132)   1309    1234 1828810 *
   472    2.3  0.0  0.0  chr20             39189541 39189628 (16011704) C Helitron-N3B_DR   RC/Helitron          (4129)   2475    2388 1828811  
   424   11.3 16.1  0.0  chr20             39189548 39189671 (16011661) + CryptonV-3_DR     DNA/Crypton-V          8197   8340 (15113) 1828812 *
   219   18.0 11.1  5.6  chr20             39189578 39189619 (16011713) + ENSPM-6_DR        DNA/CMC-EnSpm         24898  24947  (7669) 1828813 *
  1787    4.8  0.0  0.0  chr20             39189620 39189846 (16011486) C EnSpm-N36B_DR     DNA/CMC-EnSpm           (0)   3416    3190 1828814  
   468    8.2  0.4  2.4  chr20             39189629 39189644 (16011688) C EnSpm-8_DR        DNA/CMC-EnSpm        (8132)   1233    1212 1828810 *
  1213    9.2  1.1  0.6  chr20             39189842 39190016 (16011316) + EnSpm-N36_DR      DNA/CMC-EnSpm             1    176  (3049) 1828815 *
  1351    5.2  1.1  0.6  chr20             39189867 39190041 (16011291) C EnSpm-N36B_DR     DNA/CMC-EnSpm        (3240)    176       1 1828816  
   200   12.9  0.0  0.0  chr20             39191781 39191811 (16009521) + DNA8-17_DR        DNA/hAT-Tip100          778    808  (1005) 1828817  
   529   25.1  7.5  5.8  chr20             39191943 39192196 (16009136) C Dada-U1A_DR       DNA/Dada             (5041)   5938    5681 1828818 *
  1163   17.8  6.6  1.0  chr20             39191976 39192248 (16009084) C ANGEL             DNA/Kolobok            (21)    288       1 1828819  
   213   22.0  0.0  1.7  chr20             39192202 39192261 (16009071) C DNA2-16_DR        DNA                  (7958)  10093   10035 1828820 *
   203   18.2  0.0  2.3  chr20             39192229 39192273 (16009059) C DNA2-7_DR         DNA                  (5318)   4332    4289 1828821 *
  5280   12.1  2.9  3.0  chr20             39192292 39193180 (16008152) + TC1DR3B           DNA/TcMar-Tc1             2    889     (0) 1828822  
   291   20.0  9.4  5.5  chr20             39193276 39193381 (16007951) + ASAT_CY           Satellite               105    214    (48) 1828823  
   204   15.2  1.5  3.0  chr20             39193578 39193645 (16007687) + hAT-10_DR         DNA/hAT-Tip100          116    182  (4298) 1828824  
   204   12.8  0.0  0.0  chr20             39193903 39193941 (16007391) C Penelope-1_DR     LINE/Penelope         (345)   4101    4063 1828825  
   200   20.4  1.9  0.0  chr20             39193942 39193956 (16007376) + Zisupton-6_DR     DNA/Zisupton          16406  16460  (5656) 1828826  
   242   17.9  5.0 10.5  chr20             39195056 39195155 (16006177) C hAT5-N2_DR        DNA/hAT-hAT5         (1658)    927     833 1828827 *
   412   20.0  9.8  1.8  chr20             39195072 39195088 (16006244) C Kolobok-4_DR      DNA/Kolobok-T2       (3123)   3508    3480 1828828  
  2176   11.5 12.8  0.4  chr20             39195089 39195535 (16005797) + Mariner-N38_DR    DNA/TcMar-Tc1             4    505    (42) 1828829  
   527   18.8  9.7  0.7  chr20             39196041 39196064 (16005268) + EnSpm-6N1_DR      DNA/CMC-EnSpm          4441   4476  (4760) 1828830  
  2638    9.9 24.6  0.2  chr20             39196065 39196548 (16004784) + TZF28B            DNA/TcMar-Tc1             2    603  (1011) 1828831  
   906    4.2  0.0  2.5  chr20             39196549 39196671 (16004661) C TZF28B            DNA/TcMar-Tc1        (1494)    120       1 1828832  
  1665    6.5  2.2  0.0  chr20             39196765 39196996 (16004336) + TDR20             DNA/Merlin                3    239     (0) 1828833  
   397   23.9  7.4  3.2  chr20             39197020 39197140 (16004192) + CryptonV-1_DR     DNA/Crypton-V         16026  16151  (1722) 1828834  
  1275   13.3  0.9  1.4  chr20             39197226 39197248 (16004084) C DNA-6-N5B_DR      DNA                  (1571)   1952    1931 1828835  
  1671    1.6  0.5  0.0  chr20             39197249 39197440 (16003892) C TDR3              DNA/hAT-Charlie         (0)    193       1 1828836  
   222   28.9  1.3  1.3  chr20             39197373 39197449 (16003883) + DNA6-10_DR        DNA                    2745   2821  (3885) 1828837 *
   405    7.1  1.6  9.5  chr20             39197839 39197963 (16003369) + DNA-6-N2_DR       DNA                    4209   4324   (732) 1828838  
   488    3.7  0.0  4.4  chr20             39198623 39198764 (16002568) C DNA-8-29_DR       DNA/hAT-Tip100         (50)    970     835 1828839 *
   765    7.5  0.0  5.8  chr20             39198638 39198765 (16002567) + ZFERV-2-I_DR      LTR/ERV1                690    810  (9754) 1828840 *
  1946   11.9  3.0  0.3  chr20             39198653 39199024 (16002308) C Helitron-N2_DR    RC/Helitron           (875)   1588    1207 1828841 *
  2442   18.3 13.5  4.5  chr20             39198754 39199612 (16001720) C Merlin-1_DR       DNA/Merlin           (7763)   2764    1832 1828842  
   645    7.7 11.5  0.0  chr20             39199616 39199719 (16001613) C TDR2              DNA/TcMar-Tc1         (132)    805     690 1828843  
  1579   20.3  9.8  2.6  chr20             39199720 39200259 (16001073) + hAT-N155_DR       DNA/hAT-Tip100            7    584     (4) 1828844  
   423   20.7  0.0  0.0  chr20             39200260 39200346 (16000986) C TDR2              DNA/TcMar-Tc1         (241)    696     610 1828843  
  1155   15.1  4.1  7.2  chr20             39200500 39200770 (16000562) + Mariner-N1_DR     DNA/TcMar                 1    263     (7) 1828845  
   297   28.6  0.8  4.2  chr20             39201849 39201972 (15999360) + Dada-U1A_DR       DNA/Dada               5652   5771  (5208) 1828846 *
   429   17.8  3.3  1.1  chr20             39201900 39201990 (15999342) C ANGEL             DNA/Kolobok            (73)    236     144 1828847  
   283   21.7  7.0 10.9  chr20             39201992 39202003 (15999329) C DNAX-19_DR        DNA                     (1)    438     431 1828848  
   825    7.7  2.9  4.5  chr20             39202004 39202139 (15999193) + DNAX-19_DR        DNA                       1    134   (305) 1828849  
   373   16.0  3.9  3.9  chr20             39202073 39202176 (15999156) + DRSATII           Satellite                80    183   (163) 1828850 *
   260   28.8  0.0 11.8  chr20             39202222 39202335 (15998997) + CR1-55_DR         LINE/L2                 504    605   (531) 1828851  
   809   21.9 12.0  5.5  chr20             39202420 39202743 (15998589) + LTR4_DR           LTR/Pao                   1    344     (2) 1828852  
   231   17.9  5.3 11.2  chr20             39202863 39202975 (15998357) + L2-33_DRe         LINE/L2                1242   1348   (100) 1828853  
   693   19.0  0.0  2.1  chr20             39202979 39203123 (15998209) + L2-3_DRe          LINE/L2                4248   4389   (679) 1828854 *
  1292    9.3  3.1  1.0  chr20             39203122 39203317 (15998015) + ENSPM-6_DR        DNA/CMC-EnSpm         22550  22749  (9867) 1828855  
   429    5.9  0.0  0.0  chr20             39203318 39203368 (15997964) + L2-3_DRe          LINE/L2                4380   4430   (638) 1828854  
  2865   12.2 15.6  0.3  chr20             39203441 39203993 (15997339) + L2-3_DRe          LINE/L2                4420   5056    (12) 1828854  
   363   20.7  1.1  1.1  chr20             39203996 39204083 (15997249) + CR1-55_DR         LINE/L2                1026   1113    (23) 1828856  
  2863    3.0  1.1  1.6  chr20             39204087 39204453 (15996879) C SINE2-3_DR        SINE/tRNA-V-RTE         (3)    365       1 1828857  
  1387    8.5  5.0  5.8  chr20             39204454 39204502 (15996830) + CryptonV-N4_DR    DNA/Crypton-V          7873   7919  (5574) 1828858  
   335   23.1  8.1  1.4  chr20             39204496 39204631 (15996701) + DNAX-19_DR        DNA                     135    279   (160) 1828859 *
  4155    0.4 14.1  0.2  chr20             39204588 39205125 (15996207) C REX1-1_DR         LINE/Rex-Babar          (0)   3590    2978 1828860  
   445   19.8  9.0  0.8  chr20             39205127 39205248 (15996084) + DNAX-19_DR        DNA                     229    360    (79) 1828861  
   229   21.6  5.2  6.8  chr20             39205233 39205245 (15996087) + EnSpm-N39C_DR     DNA/CMC-EnSpm?         1833   1960  (1629) 1828862 *
   469   21.6  0.8  0.8  chr20             39205246 39205362 (15995970) + ANGEL             DNA/Kolobok             193    309     (0) 1828863  
   250   18.6 14.4  5.7  chr20             39205278 39205291 (15996041) + DNA-N33_DR        DNA                     589    692  (1010) 1828864 *
   261   18.4  6.1  7.4  chr20             39205292 39205373 (15995959) C hAT-N79_DR        DNA/hAT-Ac            (333)   1756    1676 1828865  
  1154   15.1 13.6  4.4  chr20             39206010 39206363 (15994969) C hAT-N44B_DR       DNA/hAT-Tip100        (344)   1257     873 1828866  
   783   20.1 27.9  3.0  chr20             39206138 39206599 (15994733) + hAT-N117_DR       DNA/hAT-Tip100          721   1294  (1363) 1828867 *
   371   17.4  1.8 15.3  chr20             39206601 39206770 (15994562) + EnSpm-16_DR       DNA/CMC-EnSpm          6033   6111  (3673) 1828868  
   298    0.0  0.0  9.3  chr20             39206762 39206808 (15994524) C EnSpm-16_DR       DNA/CMC-EnSpm        (4892)   4892    4850 1828869 *
  2171   18.2  2.6  1.5  chr20             39206823 39207285 (15994047) C Copia-11B_DR-LTR  LTR/Gypsy?              (0)    468       1 1828870  
   395   19.8  2.1  0.0  chr20             39207288 39207383 (15993949) + EnSpm-16_DR       DNA/CMC-EnSpm          6267   6364  (3420) 1828871  
   699   21.8  6.0  9.3  chr20             39207385 39207617 (15993715) + hAT-N87_DR        DNA/hAT-Ac              283    508    (12) 1828872  
   330   24.7  6.0 15.2  chr20             39207587 39207618 (15993714) C Dada-U1A_DR       DNA/Dada             (7067)   3912    3898 1828873 *
  2942   12.3  3.7  2.2  chr20             39207619 39208157 (15993175) + Mariner-N38_DR    DNA/TcMar-Tc1             1    547     (0) 1828874  
   302   24.4  4.0  4.0  chr20             39208052 39208175 (15993157) C ENSPM-6_DR        DNA/CMC-EnSpm       (18497)  14119   13996 1828875 *
   767   19.3  2.8  5.3  chr20             39208352 39208563 (15992769) + hAT-N64_DR        DNA/hAT-Ac             1284   1490    (99) 1828876  
   259    9.3  0.0  7.0  chr20             39208564 39208609 (15992723) + ERV1-4_DR-LTR     LTR/ERV1                  1     43   (311) 1828877  
   345   18.6  0.0  0.0  chr20             39208742 39208811 (15992521) + DNA6-9B_DR        DNA/hAT-hAT5            725    794   (270) 1828878  
   213   18.5  1.8  3.6  chr20             39208765 39208820 (15992512) C DNA6-9B_DR        DNA/hAT-hAT5          (545)    519     465 1828879 *
   525   22.5 18.1  0.4  chr20             39208939 39209143 (15992189) C hAT-N21B_DR       DNA/hAT-Ac             (81)   1220     980 1828880  
   419    5.4  0.0  0.0  chr20             39209157 39209212 (15992120) + hAT-N32D_DR       DNA/hAT-Charlie          38     93   (562) 1828881 *
   718   14.7 11.8  0.0  chr20             39209212 39209347 (15991985) + ERV1-4_DR-LTR     LTR/ERV1                278    429     (0) 1828877  
  1651   16.4  5.6  1.0  chr20             39209375 39209769 (15991563) C DNA-2-30B_DR      DNA                     (0)    413       1 1828882  
   354   16.1  0.0  0.0  chr20             39209777 39209838 (15991494) + hAT-N64B_DR       DNA/hAT-Ac             3736   3797     (2) 1828883  
   250    7.7  0.0  0.0  chr20             39210174 39210212 (15991120) C EnSpm-16_DR       DNA/CMC-EnSpm        (3441)   6343    6305 1828884 *
  2133   13.3  5.8  0.5  chr20             39210208 39210570 (15990762) C HE1_DR1           SINE/tRNA-V-RTE        (20)    382       1 1828885  
   240   24.6  0.0  1.6  chr20             39210517 39210578 (15990754) C DNA8-9_DR         DNA/hAT-Ac            (586)    865     805 1828886 *
   419   14.0 22.4  0.0  chr20             39210571 39210677 (15990655) C EnSpm-16_DR       DNA/CMC-EnSpm        (3464)   6320    6190 1828884  
   391   14.6  1.2  0.0  chr20             39210671 39210752 (15990580) + DNA6-9B_DR        DNA/hAT-hAT5            713    795   (269) 1828887 *
   346   14.1 15.4  0.0  chr20             39210850 39210927 (15990405) + Mariner-6_DR      DNA/TcMar-Tc1             1     90  (1539) 1828888  
   333    8.3  0.0 12.3  chr20             39210925 39211006 (15990326) C EnSpm-6N1_DR      DNA/CMC-EnSpm        (7840)   1396    1324 1828889 *
   250   24.1  0.6 11.8  chr20             39210928 39211006 (15990326) C hAT5-N2_DR        DNA/hAT-hAT5         (1006)   1576    1436 1828890 *
  1759   11.1 32.3  1.8  chr20             39211009 39211441 (15989891) + hAT-N32D_DR       DNA/hAT-Charlie          50    612    (43) 1828891  
   202   20.1  0.0  6.0  chr20             39211446 39211498 (15989834) + DNA2-7_DR         DNA                    2565   2614  (7036) 1828892 *
   570   17.4 17.8  5.9  chr20             39211453 39211727 (15989605) C Mariner-N38_DR    DNA/TcMar-Tc1         (241)    306       1 1828893  
   399   22.8 13.5  7.2  chr20             39211728 39211808 (15989524) + Dada-tL_DR        DNA/Dada               2334   2434  (7973) 1828894  
   200   12.9  0.0  0.0  chr20             39212367 39212397 (15988935) + Mariner-N31_DR    DNA/TcMar-Tc1           442    472    (68) 1828895  
   537    9.6  1.0  3.2  chr20             39212685 39212781 (15988551) C DNA-TA-2_DR       DNA/CMC-EnSpm           (0)    196     102 1828896  
  2064   14.0  8.6  3.1  chr20             39213020 39213416 (15987916) + TDR17B            DNA/Sola-1              350    767   (779) 1828897 *
  2146   13.2  5.5  1.6  chr20             39213085 39213445 (15987887) C DNA8-17_DR        DNA/hAT-Tip100        (145)   1668    1294 1828898  
   380   20.7  7.6  1.6  chr20             39213353 39213470 (15987862) + DNA8-10_DR        DNA/hAT-Ac             2741   2865  (1153) 1828899 *
   309   17.1  0.0  1.4  chr20             39214014 39214084 (15987248) C Merlin-1_DR       DNA/Merlin           (8312)   2215    2146 1828900 *
  2044   16.3  7.8 10.8  chr20             39214040 39214055 (15987277) + EnSpm-N13_DR      DNA/CMC-EnSpm          7617   7748 (14401) 1828901  
  2536   11.2  6.3 10.6  chr20             39214056 39214624 (15986708) C Mariner-N38_DR    DNA/TcMar-Tc1           (0)    547       1 1828902  
   277   21.4  6.0  4.2  chr20             39214085 39214130 (15987202) + Helitron-N3B_DR   RC/Helitron            5098   5216  (1388) 1828903 *
   393   16.8  1.0  2.1  chr20             39214610 39214706 (15986626) + L1-53_DR          LINE/L1                1617   1712  (4734) 1828904  
   283   29.3  0.0  0.8  chr20             39214615 39214748 (15986584) + hAT-13_DR         DNA/hAT-Tip100         2388   2520   (282) 1828905 *
  2044   16.3  7.8 10.8  chr20             39214625 39214678 (15986654) + EnSpm-N13_DR      DNA/CMC-EnSpm          7749   8238 (13911) 1828901  
   533   25.4  0.6  0.6  chr20             39214633 39214802 (15986530) + (TGGA)n           Simple_repeat             1    170     (0) 1828906 *
  2079    8.7  5.2  4.1  chr20             39215394 39215776 (15985556) + EnSpm-N21_DR      DNA/CMC-EnSpm            39    425    (54) 1828907  
   232   27.2  4.8  2.4  chr20             39216568 39216586 (15984746) + DNA2-8_DR         DNA/CMC-EnSpm          1479   1500  (2907) 1828908  
   513   21.4 10.0  0.0  chr20             39216587 39216726 (15984606) + ANGEL             DNA/Kolobok               1    154   (155) 1828909  
  8450    9.0  2.5  1.8  chr20             39216768 39217983 (15983349) C TC1DR3            DNA/TcMar-Tc1           (0)   1225       1 1828910  
   210   12.5  0.0  0.0  chr20             39217957 39217988 (15983344) C DNA8-26_DR        DNA                  (2998)   1532    1501 1828911 *
   201   10.8  8.1  0.0  chr20             39218044 39218080 (15983252) + ANGEL             DNA/Kolobok             254    293    (16) 1828912  
   298   13.7  4.2  8.7  chr20             39220089 39220184 (15981148) C Helitron-N3B_DR   RC/Helitron           (886)   5718    5627 1828913 *
  2524   12.5 12.0  2.6  chr20             39220120 39220150 (15981182) + Helitron-N2_DR    RC/Helitron             922   1039  (1424) 1828914  
  2579    8.9  3.0  2.7  chr20             39220151 39220589 (15980743) + Mariner-N38_DR    DNA/TcMar-Tc1            28    467    (80) 1828915  
  2524   12.5 12.0  2.6  chr20             39220590 39220726 (15980606) + Helitron-N2_DR    RC/Helitron            1040   1584   (879) 1828914  
  2153   18.3  9.8  1.5  chr20             39220604 39221101 (15980231) C EnSpm-6N1_DR      DNA/CMC-EnSpm        (2647)   6589    6051 1828916 *
  1407   21.6  2.0 34.5  chr20             39220637 39220664 (15980668) + DNA9-3_DR         DNA/MULE-MuDR?         1212   1267 (10112) 1828917 *
  2306   13.2  0.5  9.8  chr20             39220665 39221101 (15980231) + Merlin-1_DR       DNA/Merlin             4293   4692  (5835) 1828918  
  2012   22.5  3.6  3.6  chr20             39220716 39220737 (15980595) + DNA6-6_DR         DNA                    6805   6857  (4424) 1828919 *
  2547   11.9  0.3  1.1  chr20             39220738 39221110 (15980222) C SINE2-4_DR        SINE/tRNA-V-RTE         (1)    370       1 1828920  
  1407   21.6  2.0 34.5  chr20             39221111 39221328 (15980004) + DNA9-3_DR         DNA/MULE-MuDR?         1277   1736  (9643) 1828917 *
  2012   22.5  3.6  3.6  chr20             39221111 39221333 (15979999) + DNA6-6_DR         DNA                    6858   7422  (3859) 1828919  
   659   16.4  2.1 22.5  chr20             39221115 39221492 (15979840) + hAT-N171_DR       DNA/hAT-hAT5            377    762     (0) 1828921 *
   265   27.3  3.0  0.0  chr20             39221493 39221544 (15979788) + DNA-8-9_DR        DNA/hAT-Ac             2939   2993   (726) 1828922  
   243   17.5 12.7  0.0  chr20             39221620 39221682 (15979650) C hAT-24_DR         DNA/hAT-Ac           (2893)    895     825 1828923 *
   249   21.9  2.7  1.3  chr20             39221628 39221701 (15979631) + IS3EU-4_DR        DNA/IS3EU             14077  14151   (878) 1828924 *
   312   17.6  1.5  0.0  chr20             39221641 39221708 (15979624) C EnSpm-9_DR        DNA/CMC-EnSpm        (7637)    983     915 1828925  
   212   13.1  1.6  4.8  chr20             39221659 39221722 (15979610) + EnSpm-21_DR       DNA/CMC-EnSpm          6945   7006  (2144) 1828926 *
  1188   10.9  0.5  1.1  chr20             39221855 39222039 (15979293) + SINE2-4_DR        SINE/tRNA-V-RTE         185    368     (3) 1828927  
   939   13.1  0.6  3.7  chr20             39221906 39222071 (15979261) C hAT-N167B_DR      DNA/hAT-Charlie       (194)   1379    1219 1828928 *
   207   29.3  3.9  3.9  chr20             39223429 39223506 (15977826) + Gypsy82-LTR_Dr    LTR/Gypsy               624    701   (644) 1828929  
   203   25.8  4.8  0.0  chr20             39223452 39223513 (15977819) C DNA8-25_DR        DNA                  (3203)    764     700 1828930 *
   249   14.7  0.0  6.2  chr20             39223464 39223514 (15977818) + Zisupton-N1_DR    DNA/Zisupton           1410   1457  (1857) 1828931  
   229   28.0  0.0  0.0  chr20             39223472 39223521 (15977811) C IS3EU-4_DR        DNA/IS3EU             (894)  14135   14086 1828932 *
   546   10.8  2.6  0.1  chr20             39224077 39224164 (15977168) + HATN10_DR         DNA/hAT-Ac                1     89   (519) 1828933 *
  1257    9.8  1.0  1.0  chr20             39224158 39224353 (15976979) + HATN10_DR         DNA/hAT-Ac              260    455     (0) 1828934  
   407   20.4  2.5  6.0  chr20             39224165 39224195 (15977137) + DNA2-10_DR        DNA                    2115   2229  (1292) 1828935 *
  1544   10.3  6.6 13.9  chr20             39224396 39224802 (15976530) + DNA-5-8B_DR       DNA/hAT-hAT5             11    391    (36) 1828936  
   459   22.3 10.3  2.2  chr20             39224755 39224789 (15976543) + CryptonV-N3_DR    DNA/Crypton-V         18676  18849  (1810) 1828937 *
   726    7.8  1.1  5.6  chr20             39224790 39224915 (15976417) + L2-5_DRe          LINE/L2                2121   2227     (0) 1828938  
   249   11.9  4.8  0.0  chr20             39224915 39224956 (15976376) + hAT-N171_DR       DNA/hAT-hAT5            719    762     (0) 1828939 *
   712   20.4  6.9  8.1  chr20             39224957 39225319 (15976013) C hAT-27N1_DR       DNA/hAT-Ac            (163)    568     210 1828940  
   812    3.2  0.0  0.0  chr20             39225321 39225415 (15975917) + HE2_DR            SINE/tRNA-V-RTE         269    363     (0) 1828941  
   788    9.3  0.0  0.0  chr20             39225416 39225427 (15975905) C DNAX-23_DR        DNA                  (2256)   9545    9439 1828942  
   662   14.5  1.6  0.0  chr20             39225428 39225444 (15975888) + CryptonV-N1_DR    DNA/Crypton-V          8022   8147  (1904) 1828943  
   355   19.1  1.8  4.7  chr20             39225429 39225538 (15975794) C CryptonV-N5_DR    DNA/Crypton-V       (14602)   9935    9829 1828944 *
   368   19.1  4.3  6.6  chr20             39225444 39225471 (15975861) + Zisupton-6_DR     DNA/Zisupton           5544   5679 (16436) 1828945  
   385   19.1  2.7  5.6  chr20             39225472 39225582 (15975750) C hAT-27N1_DR       DNA/hAT-Ac            (615)    116       9 1828940  
   215   11.4  0.0  0.0  chr20             39225721 39225755 (15975577) C EnSpm-10N1_DR     DNA/CMC-EnSpm        (2403)    832     798 1828946 *
   546   15.1  2.5  4.3  chr20             39225725 39225836 (15975496) + Academ-N1_DRe     DNA/Academ-1           1075   1184  (2844) 1828947  
  5187    5.4  1.5  0.1  chr20             39225837 39226507 (15974825) + Harbinger-N31_DR  DNA/PIF-Harbinger         1    680     (5) 1828948  
   301   28.1  1.5  3.9  chr20             39226391 39226523 (15974809) C CryptonV-N3_DR    DNA/Crypton-V       (14816)   5847    5718 1828949 *
   862   16.5  2.7  6.1  chr20             39226504 39226690 (15974642) C CryptonV-N3_DR    DNA/Crypton-V       (19560)   1103     923 1828950  
   298    7.1  0.0  0.0  chr20             39226657 39226698 (15974634) + hAT-N64B_DR       DNA/hAT-Ac             2049   2090  (1709) 1828951 *
   291   20.1 10.4  4.2  chr20             39227418 39227552 (15973780) C DNA-X-17_DR       DNA                  (1005)   1369    1227 1828952  
   350   16.1 11.8  3.1  chr20             39227553 39227582 (15973750) C hAT-N126B_DR      DNA/hAT-Ac            (117)    502     208 1828953 *
  1257   13.9 23.5  0.0  chr20             39227577 39227857 (15973475) C hAT-N130_DR       DNA/hAT-Ac             (74)    347       1 1828954  
   416   24.4 10.9 10.6  chr20             39228100 39228123 (15973209) + DNA6-1_DR         DNA/hAT-hAT5            130    154   (995) 1828955  
   843   19.6 11.7  4.8  chr20             39228124 39228600 (15972732) + hAT-N126B_DR      DNA/hAT-Ac                1    764     (0) 1828956  
   235   24.4  0.8 11.0  chr20             39229354 39229473 (15971859) + DNA-N4_DR         DNA                     580    688   (354) 1828957  
   203   23.5 10.5  2.5  chr20             39229439 39229533 (15971799) C hAT-N48C_DR       DNA/hAT-Ac            (897)   1402    1316 1828958 *
   202   16.8 24.2  0.0  chr20             39229792 39229886 (15971446) C EnSpm-N40_DR      DNA/CMC-EnSpm        (2542)   2852    2735 1828959 *
   465   21.7  7.3  2.3  chr20             39229815 39229979 (15971353) + ANGEL             DNA/Kolobok              64    236    (73) 1828960  
   395   26.9  2.3  4.2  chr20             39230196 39230230 (15971102) + hAT-N134B_DR      DNA/hAT?                607    782   (144) 1828961  
   418   21.9  1.2  0.6  chr20             39230231 39230391 (15970941) + Harbinger-N17_DR  DNA/PIF-Harbinger       249    410  (1235) 1828962 *
   604   16.6  2.2  0.0  chr20             39230272 39230410 (15970922) + DNA8-25_DR        DNA                     605    746  (3221) 1828963 *
   633   11.7  0.7  0.4  chr20             39230280 39230426 (15970906) C Zisupton-6_DR     DNA/Zisupton        (20803)   1313    1209 1828964  
   557   16.8  0.0  2.5  chr20             39230307 39230428 (15970904) + Helitron-2_DR     RC/Helitron           11771  11889 (15523) 1828965 *
   602   11.7  2.6  4.4  chr20             39230764 39230879 (15970453) C Kolobok-N10_DR    DNA/Kolobok             (2)    641     528 1828966  
   437   19.2  0.0  4.3  chr20             39230887 39230984 (15970348) C Kolobok-N10_DR    DNA/Kolobok           (381)    262     169 1828966  
   294   19.7  3.6 13.7  chr20             39230964 39231075 (15970257) C CryptonV-1_DR     DNA/Crypton-V       (15167)   2706    2605 1828967 *
  2570    9.9  0.6  0.6  chr20             39230980 39231345 (15969987) C SINE2-4_DR        SINE/tRNA-V-RTE         (0)    371       6 1828968  
   517   21.7  2.4  8.9  chr20             39231212 39231378 (15969954) C DNA-8-9_DR        DNA/hAT-Ac            (316)   3403    3247 1828969 *
   651   15.7  6.6  8.4  chr20             39231353 39231533 (15969799) C Kolobok-N10_DR    DNA/Kolobok           (465)    178       1 1828970  
  2157   16.6  2.0  4.4  chr20             39231699 39232188 (15969144) C CryptonV-N2_DR    DNA/Crypton-V       (13979)   2659    2181 1828971  
  2022   17.5  7.9 11.7  chr20             39232189 39232431 (15968901) C HATN6_DR          DNA/hAT-Ac              (0)   1011     304 1828972  
  1817   12.2  5.8  0.0  chr20             39232704 39233015 (15968317) C HarbingerN3_DR    DNA/PIF-Harbinger       (1)   1063     734 1828973  
  1306   10.9  0.0  0.0  chr20             39233010 39233192 (15968140) C HarbingerN3_DR    DNA/PIF-Harbinger     (881)    183       1 1828974 *
  1085    9.7  0.0  0.0  chr20             39233247 39233391 (15967941) C TDR17B            DNA/Sola-1           (1005)    541     397 1828975  
   631   13.4  0.8  4.4  chr20             39233296 39233412 (15967920) + DNA2-16_DR        DNA                    8158   8270  (9781) 1828976 *
   721   26.5  0.2  2.6  chr20             39234298 39234315 (15967017) + (TTACG)n          Simple_repeat             1     47   (646) 1828977  
   721   26.5  0.2  2.6  chr20             39234493 39234658 (15966674) + (TTACG)n          Simple_repeat            48    501   (192) 1828977  
   520   34.6  0.3  4.4  chr20             39234659 39234942 (15966390) + (CGTTG)n          Simple_repeat             1    272     (0) 1828978  
   721   26.5  0.2  2.6  chr20             39234943 39235008 (15966324) + (TTACG)n          Simple_repeat           502    693     (0) 1828977  
   364   27.4  3.1  4.7  chr20             39235777 39235906 (15965426) + EnSpm-N13_DR      DNA/CMC-EnSpm          5924   6051 (16098) 1828979 *
   774   24.8  1.0  0.0  chr20             39235816 39236021 (15965311) C Zisupton-6_DR     DNA/Zisupton        (12618)   9498    9291 1828980 *
  1250    4.6  0.0  0.0  chr20             39235828 39236021 (15965311) + (TATG)n           Simple_repeat             1    194     (0) 1828981  
  3455   15.8 13.6  2.8  chr20             39236022 39236976 (15964356) C DNA-5-4_DR        DNA                     (0)   1072      17 1828982  
   458   32.1  9.1  0.4  chr20             39236022 39236061 (15965271) + DIRS-15B_DR       LTR/Ngaro              3983   4211  (1098) 1828983 *
   212   21.8  5.7 14.0  chr20             39236967 39237089 (15964243) C hAT-N202_DR       DNA/hAT-Tip100       (1342)    543     430 1828984 *
  2265   15.2 16.3  0.2  chr20             39236988 39237004 (15964328) C Merlin-1_DR       DNA/Merlin           (8336)   2191    2062 1828985  
  2493    8.4 16.1  0.2  chr20             39237005 39237446 (15963886) + Mariner-N38_DR    DNA/TcMar-Tc1             1    512    (35) 1828986  
  2265   15.2 16.3  0.2  chr20             39237447 39237502 (15963830) C Merlin-1_DR       DNA/Merlin           (8336)   2061    1594 1828985  
   215   27.7  0.0  1.5  chr20             39237453 39237518 (15963814) C IS3EU-1_DR        DNA/IS3EU            (6735)   1969    1905 1828987 *
  1469   12.2  8.0  0.3  chr20             39238529 39238792 (15962540) + ANGEL             DNA/Kolobok              26    309     (0) 1828988  
   430   19.7  7.9  3.1  chr20             39238793 39238832 (15962500) C EnSpm-8_DR        DNA/CMC-EnSpm        (1759)   7682    7636 1828989  
  3111   10.1  1.7  1.7  chr20             39239087 39239550 (15961782) + SINE3-1a          SINE/5S-Deu-L2          107    570     (0) 1828990  
  1134   11.7 23.7  0.5  chr20             39239537 39239853 (15961479) C Crack-6_DR        LINE/L2                 (8)   2742    2353 1828991 *
  2315   13.8 14.5  4.0  chr20             39239842 39240386 (15960946) C Rex1-40_DRe       LINE/Rex-Babar         (14)   3335    2736 1828992  
  1936   14.3  6.1  0.7  chr20             39240396 39240789 (15960543) C Crack-6_DR        LINE/L2               (404)   2346    1932 1828991  
  6674    7.5  0.5  0.2  chr20             39240790 39241683 (15959649) + I-3_DR            LINE/I                 4530   5425     (1) 1828993  
  1849   11.7 14.2  0.0  chr20             39242843 39243236 (15958096) C TDR7              DNA                    (91)    450       1 1828994  
 10377    4.6  1.9  0.7  chr20             39243424 39244776 (15956556) C piggyBac-N15_DR   DNA/PiggyBac?           (0)   1369       1 1828995  
   820   15.0 15.5  3.2  chr20             39244797 39244989 (15956343) + HATN12B_DR        DNA/hAT-Ac              480    695     (0) 1828996  
   264   22.1  5.7  9.6  chr20             39245258 39245397 (15955935) C EnSpm-N10_DR      DNA/CMC-EnSpm        (8205)   1103     969 1828997 *
  2969   10.5  6.9  2.2  chr20             39245291 39245768 (15955564) C Kolobok-N7_DR     DNA/Kolobok-T2        (558)    618     119 1828998  
   883   10.1  0.0 10.7  chr20             39246892 39247046 (15954286) + DNAX-15_DR        DNA                      16    155   (612) 1828999  
  7218   11.0  8.2  2.4  chr20             39247051 39248312 (15953020) + DNA-X-6_DR        DNA                       1   1333     (0) 1829000  
   227   19.2  0.0  2.1  chr20             39248352 39248399 (15952933) C hAT-N31_DR        DNA/hAT-Ac           (1042)    420     374 1829001 *
   478   17.4 25.0  0.0  chr20             39248366 39248497 (15952835) C Kolobok-4N1_DR    DNA/Kolobok-T2        (205)   1464    1300 1829002 *
   520   17.0 24.4  0.0  chr20             39248382 39248516 (15952816) C DNA-8-22_DR       DNA/hAT?              (597)    837     670 1829003 *
  2618   10.9 30.5  0.0  chr20             39248402 39248935 (15952397) C DNAX-15_DR        DNA                    (50)    717      21 1829004  
   555   11.0 10.0  0.0  chr20             39248854 39248953 (15952379) C DNA-8-22_DR       DNA/hAT?              (777)    657     548 1829003 *
   418   24.3  9.1  5.6  chr20             39249050 39249068 (15952264) + EnSpm-17_DR       DNA/CMC-EnSpm          3121   3258  (6018) 1829005  
   463   18.5  9.3 11.5  chr20             39249069 39249124 (15952208) + Helitron-2_DR     RC/Helitron            7873   7923 (19489) 1829006  
  1172   16.4  9.9  1.0  chr20             39249125 39249408 (15951924) C ANGEL             DNA/Kolobok             (0)    309       1 1829007  
   418   24.3  9.1  5.6  chr20             39249326 39249345 (15951987) + EnSpm-17_DR       DNA/CMC-EnSpm          3259   3426  (5850) 1829005 *
   417   24.9  7.8  8.8  chr20             39249409 39249454 (15951878) C EnSpm-7_DR        DNA/CMC-EnSpm        (1613)   9417    9091 1829008  
  1310   13.8  5.8  0.4  chr20             39249629 39249853 (15951479) C Kolobok-N10B_DR   DNA/Kolobok            (34)    237       1 1829009  
   673   19.1  5.1  2.5  chr20             39249913 39250068 (15951264) + SINE2-2_DR        SINE/tRNA-Core-RTE        5    164   (165) 1829010  
   320   24.7 13.8  5.1  chr20             39250105 39250124 (15951208) C DNA2-16_DR        DNA                  (6643)  11408   11377 1829011  
  1344   13.2 11.5  0.4  chr20             39250125 39250368 (15950964) + Kolobok-N10B_DR   DNA/Kolobok               1    271     (0) 1829012  
  2197   14.8  3.3  4.8  chr20             39251095 39251513 (15949819) + hAT-N142B_DR      DNA/hAT?               1277   1689   (311) 1829013  
  2062   13.6  0.9  2.9  chr20             39251265 39251613 (15949719) + hAT-N52B_DR       DNA/hAT-Ac              308    649    (34) 1829014 *
   255   20.8 14.9  3.1  chr20             39252656 39252668 (15948664) C DNA-N33_DR        DNA                  (1010)    693     567 1829015  
   346   20.4  8.9  2.8  chr20             39252669 39252769 (15948563) + hAT-N134_DR       DNA/hAT?                741    847   (218) 1829016  
  4797    9.0  4.0  0.7  chr20             39252824 39253553 (15947779) + DNA-N35_DR        DNA                     431   1184     (0) 1829017  
  3571   13.8 16.2  2.1  chr20             39253554 39254403 (15946929) C DNA-5-4_DR        DNA                   (104)    968       1 1829018  
   209   22.9  4.7  0.9  chr20             39254599 39254629 (15946703) + DNA9-5_DR         DNA                    4185   4294   (633) 1829019  
   291   11.1  5.3  4.0  chr20             39254630 39254704 (15946628) + ASAT_CY           Satellite                16     91   (171) 1829020  
   214   12.1  3.3  3.3  chr20             39255815 39255874 (15945458) C EnSpm-15_DR       DNA/CMC-EnSpm       (11114)    340     281 1829021  
   599   21.5 22.4  1.3  chr20             39256865 39257118 (15944214) C ANGEL             DNA/Kolobok             (2)    307       1 1829022  
   250   27.2  5.1  9.2  chr20             39256982 39257074 (15944258) C EnSpm-N1_DR       DNA/CMC-EnSpm        (1738)    792     664 1829023 *
   260   14.3  0.0  2.0  chr20             39257075 39257124 (15944208) C DNA2-16_DR        DNA                  (7961)  10090   10042 1829024  
   250   27.2  5.1  9.2  chr20             39257125 39257139 (15944193) C EnSpm-N1_DR       DNA/CMC-EnSpm        (1738)    663     641 1829023  
   863    6.3  6.1  2.6  chr20             39258547 39258693 (15942639) + DNA11TA1B_DR      DNA/CMC-EnSpm             3    154    (49) 1829025  
  1368    8.2 24.8  0.6  chr20             39258723 39259004 (15942328) C DNA15TA1_DR       DNA/CMC-EnSpm           (0)    442      93 1829026  
  1085   10.1  0.6  0.0  chr20             39259305 39259463 (15941869) + HATN8_DR          DNA/Zisupton              1    160    (95) 1829027  
  2624   10.5  3.0  0.0  chr20             39259474 39259874 (15941458) + DNA-X-5_DR        DNA/hAT                   1    413   (808) 1829028  
   204    0.0  0.0  0.0  chr20             39259871 39259893 (15941439) + DNA-X-5_DR        DNA/hAT                 954    976   (245) 1829029 *
   206    9.7  0.0  0.0  chr20             39259920 39259950 (15941382) C TC1DR3            DNA/TcMar-Tc1         (879)    346     316 1829030  
  1275   15.7  1.1  3.0  chr20             39259982 39260316 (15941016) C DIRS-1-LTR_DR     LTR/Ngaro               (5)    351      40 1829031  
   230   20.8  0.0  0.0  chr20             39260968 39261015 (15940317) + Helitron-N3_DR    RC/Helitron            1533   1580  (1436) 1829032 *
   699   11.6  2.7  2.0  chr20             39260976 39261125 (15940207) C hAT-N198_DR       DNA/hAT-Charlie       (156)   1243    1093 1829033 *
  6543   10.7  3.4  0.8  chr20             39261114 39262144 (15939188) C Rex1-15_DRe       LINE/Rex-Babar         (10)   1654     598 1829034  
   318    4.3  0.0  2.2  chr20             39262143 39262189 (15939143) C Mariner-N38_DR    DNA/TcMar-Tc1         (121)    426     381 1829035 *
   216   15.9  0.0  7.0  chr20             39262144 39262204 (15939128) C DNAX-25B_DR       DNA/Zisupton         (1297)   2241    2185 1829036 *
  3503   10.2  6.8  2.5  chr20             39262189 39262790 (15938542) C L2-44_DR          LINE/L2                 (5)   3027    2401 1829037  
   511   21.8 11.4  0.5  chr20             39262782 39262956 (15938376) C EnSpm-N13_DR      DNA/CMC-EnSpm        (2700)  19449   19256 1829038 *
  1020   18.0  8.1  8.1  chr20             39262802 39263133 (15938199) C hAT-N21B_DR       DNA/hAT-Ac            (261)   1040     709 1829039  
   255   15.4  0.0  8.5  chr20             39263082 39263145 (15938187) C Zisupton-6_DR     DNA/Zisupton        (13128)   8988    8930 1829040 *
  1685   15.9  3.5 24.7  chr20             39263421 39263996 (15937336) + HarbingerN7_DR    DNA/PIF-Harbinger         1    478     (0) 1829041  
   334   26.6  3.2  0.0  chr20             39264066 39264159 (15937173) C Kolobok-N10_DR    DNA/Kolobok           (208)    435     339 1829042  
   445   21.3 12.1 13.0  chr20             39264205 39264452 (15936880) + HATN13_DR         DNA/hAT-Ac              246    491   (628) 1829043  
   387   26.8  5.4  6.3  chr20             39264305 39264527 (15936805) C Kolobok-N10_DR    DNA/Kolobok           (339)    304      84 1829042 *
   345   29.0 13.7  2.5  chr20             39264652 39264980 (15936352) C Harbinger-4_DR    DNA/PIF-Harbinger    (2829)    516     152 1829044 *
   433   26.0  5.6  7.5  chr20             39264771 39264986 (15936346) + Harbinger-4N1_DR  DNA/PIF-Harbinger       652    863   (158) 1829045  
   425   21.4 19.0  0.9  chr20             39265081 39265264 (15936068) + ANGEL             DNA/Kolobok              68    284    (25) 1829046  
  3631    8.6  2.1  0.6  chr20             39265802 39266316 (15935016) + TDR2              DNA/TcMar-Tc1             8    530   (407) 1829047  
   501   10.1  3.0  9.7  chr20             39266337 39266435 (15934897) + TDR2              DNA/TcMar-Tc1           845    937     (0) 1829048  
   425   15.8 26.8  0.8  chr20             39266447 39266644 (15934688) C hAT-N53B_DR       DNA/hAT-Ac            (829)   3348    3100 1829049  
   343   16.1 31.2  1.8  chr20             39266454 39266471 (15934861) C CryptonV-N4_DR    DNA/Crypton-V       (12137)   1356    1244 1829050 *
   625   11.0 28.2  0.5  chr20             39266472 39266645 (15934687) C TDR16             DNA/Merlin             (91)    222       1 1829051  
   343   16.1 31.2  1.8  chr20             39266646 39266668 (15934664) C CryptonV-N4_DR    DNA/Crypton-V       (12137)   1243    1080 1829050  
   753   20.5  8.9  0.0  chr20             39266843 39267066 (15934266) C TDR6              DNA                     (4)    246       3 1829052  
   206   27.1  4.1  9.2  chr20             39266919 39267089 (15934243) C MuDR-2N1_DR       DNA/MULE-MuDR        (6234)   5991    5829 1829053 *
   412   15.7  4.4  1.1  chr20             39267048 39267063 (15934269) + CryptonV-N2_DR    DNA/Crypton-V         15594  15686   (952) 1829054  
   492   14.9  0.0  0.0  chr20             39267064 39267137 (15934195) + EnSpm-N48B_DR     DNA/CMC-EnSpm           745    818  (6141) 1829055  
  1068    6.9  0.0  0.6  chr20             39267772 39267931 (15933401) + EnSpm-N21_DR      DNA/CMC-EnSpm           106    264   (215) 1829056  
  4348   11.2  2.6  2.0  chr20             39267937 39268621 (15932711) + hAT-N81_DR        DNA/hAT-Charlie           1    689   (139) 1829057  
   221   21.9 11.0  0.0  chr20             39268688 39268760 (15932572) C DNA2-13_DR        DNA                  (1453)   4445    4365 1829058  
   432   17.7 12.7  3.9  chr20             39268826 39268990 (15932342) + TDR16             DNA/Merlin               76    254    (59) 1829059  
   309   18.1 23.2  0.0  chr20             39269002 39269156 (15932176) + hAT-N170_DR       DNA/Merlin               26    216     (0) 1829060 *
   355   14.6  3.6  1.2  chr20             39269143 39269157 (15932175) + CryptonV-N4_DR    DNA/Crypton-V          1337   1420 (12072) 1829061  
   416    9.1  0.0  1.5  chr20             39269158 39269224 (15932108) + TDR16             DNA/Merlin              248    313     (0) 1829062  
   213   28.7  0.0  9.9  chr20             39270532 39270546 (15930786) C EnSpm-21_DR       DNA/CMC-EnSpm        (3138)   6012    5936 1829063  
   242   21.3  0.0 12.9  chr20             39270547 39270616 (15930716) + ERV2B-LTR_DR      LTR/ERV1                463    524    (34) 1829064 *
   502   17.1 13.8  2.1  chr20             39270609 39270627 (15930705) C Mariner-6_DR      DNA/TcMar-Tc1        (1222)    407     283 1829065  
   677   11.3 15.6  0.0  chr20             39270628 39270768 (15930564) + Mariner-N38_DR    DNA/TcMar-Tc1           159    321   (226) 1829066  
   304   14.8  8.4  2.3  chr20             39270714 39270796 (15930536) C ENSPM-6_DR        DNA/CMC-EnSpm       (30059)   2557    2470 1829067 *
  1370   13.1  3.8  0.8  chr20             39270814 39271052 (15930280) + hAT-N147_DR       DNA/hAT-Tip100          442    687     (0) 1829068  
  1220    9.8  1.1  2.7  chr20             39272190 39272377 (15928955) + Kolobok-N2A_DR    DNA/Kolobok-T2            1    185  (1170) 1829069  
   716    7.0  0.0  0.0  chr20             39272375 39272474 (15928858) + Merlin-N3_DR      DNA/Merlin               70    169    (86) 1829070 *
  1112   14.9 18.4  0.0  chr20             39272944 39273204 (15928128) + ANGEL             DNA/Kolobok               1    309     (0) 1829071  
   238   22.1  4.4  0.0  chr20             39272976 39272998 (15928334) + DNA2-7_DR         DNA                    4318   4370  (5280) 1829072 *
   273   24.3  7.0  6.3  chr20             39273074 39273231 (15928101) + EnSpm-N39C_DR     DNA/CMC-EnSpm?         1823   1981  (1612) 1829073  
   315   21.2 11.6  0.9  chr20             39274270 39274362 (15926970) C DNA11TA1_DR       DNA/CMC-EnSpm           (0)    203     101 1829074  
  2609   10.8  0.3  1.6  chr20             39274363 39274730 (15926602) + SINE2-4_DR        SINE/tRNA-V-RTE           2    364     (7) 1829075  
   990   16.4  8.8  2.9  chr20             39274529 39274754 (15926578) C DNA7-N2_DR        DNA/hAT-hAT6          (380)   1634    1396 1829076 *
   240   20.4  1.9  0.0  chr20             39274727 39274780 (15926552) C DNA11TA1B_DR      DNA/CMC-EnSpm          (96)    107      53 1829077 *
   363   13.0 13.4  2.9  chr20             39274777 39274903 (15926429) C Polinton-1N1_DR   DNA/Maverick         (3275)  12194   12055 1829078  
  3922    3.9 15.9  0.0  chr20             39274923 39275458 (15925874) + DIRS-1B-LTR_DR    LTR/Ngaro                 2    622     (1) 1829079  
   206   26.8  0.9 13.5  chr20             39275528 39275635 (15925697) + ERV1-N3D-LTR_DR   LTR/ERV1                  1     96  (1423) 1829080  
   955   13.4  1.3  0.0  chr20             39275649 39275797 (15925535) C DNAX-10B_DR       DNA                  (1017)    157       7 1829081  
   798   12.5  1.8 12.1  chr20             39275786 39275949 (15925383) + SINE2-2_DR        SINE/tRNA-Core-RTE      180    328     (1) 1829082 *
   448   26.1  0.7  6.8  chr20             39276855 39276994 (15924338) + hAT-N104_DR       DNA/hAT-Tip100            1    132   (398) 1829083  
   284   18.8  5.7  1.4  chr20             39277093 39277162 (15924170) + DNA-N37_DR        DNA                     133    205   (462) 1829084  
   242   28.9 12.3  1.4  chr20             39278795 39278924 (15922408) + HarbingerN6_DR    DNA/PIF-Harbinger         2    145   (248) 1829085  
   352   14.0  0.0  1.8  chr20             39278938 39278995 (15922337) + DNA-X-5_DR        DNA/hAT                   1     57  (1164) 1829086  
   688   12.3  5.7  0.0  chr20             39279000 39279105 (15922227) + DNA-X-5_DR        DNA/hAT                 319    430   (791) 1829087 *
  1258   12.4  0.5  1.0  chr20             39279103 39279305 (15922027) C ENSPM-6_DR        DNA/CMC-EnSpm        (9865)  22751   22550 1829088 *
  2650    9.9  1.3  0.3  chr20             39279305 39279687 (15921645) + DNA-X-5_DR        DNA/hAT                 421    807   (414) 1829089  
  1289   15.5  8.7  1.1  chr20             39279691 39280022 (15921310) + Tx1-17_DR         LINE/L1-Tx1            4489   4845   (124) 1829090  
  1188    9.0  4.6  3.0  chr20             39280063 39280257 (15921075) + DNA-X-5_DR        DNA/hAT                 795    992   (229) 1829091  
   829   17.8  0.0  7.2  chr20             39280316 39280509 (15920823) + Penelope-3B_DR    LINE/Penelope           801    981     (1) 1829092  
   375   14.6  0.0  7.9  chr20             39280527 39280608 (15920724) + DNA-X-5_DR        DNA/hAT                1146   1221     (0) 1829093  
  1134   16.4  3.6  4.9  chr20             39281317 39281566 (15919766) C CryptonV-N6_DR    DNA/Crypton-V           (0)    562     316 1829094  
  7934    7.2  9.6  0.5  chr20             39281704 39282824 (15918508) + TC1DR3            DNA/TcMar-Tc1             1   1223     (2) 1829095  
  1737   11.9 10.8  0.3  chr20             39283131 39283425 (15917907) C Rex1-23_DRe       LINE/Rex-Babar          (6)   2244    1919 1829096  
  1273    6.1  0.0  0.0  chr20             39284386 39284549 (15916783) C L2-5_DRe          LINE/L2                (27)   2200    2037 1829097  
   215   29.4  0.0  0.0  chr20             39285428 39285495 (15915837) + hAT-24_DR         DNA/hAT-Ac              996   1063  (2725) 1829098  
  3817   19.3 12.1  1.1  chr20             39287417 39288374 (15912958) C TC1DR3            DNA/TcMar-Tc1           (3)   1222     161 1829099  
  2341   17.5  9.9  4.7  chr20             39288523 39289171 (15912161) C Harbinger-N31B_DR DNA/PIF-Harbinger       (0)    681       1 1829100  
   731   14.0  4.1  2.9  chr20             39289257 39289425 (15911907) C DNA11TA1B_DR      DNA/CMC-EnSpm          (29)    174       4 1829101  
   414   14.9  0.0  0.0  chr20             39290578 39290651 (15910681) C LOOPERN3B_DR      DNA/Kolobok-T2          (0)   1049     976 1829102  
 11567    7.5  1.4  1.7  chr20             39290677 39292337 (15908995) C Harbinger-1N1_DR  DNA/PIF-Harbinger       (0)   1657       1 1829103  
   920   12.0  0.6  7.7  chr20             39292338 39292517 (15908815) + hAT-N94_DR        DNA/hAT-Charlie         659    826   (245) 1829104  
  1247   16.4  3.2  1.2  chr20             39292518 39292763 (15908569) C LOOPERN4_DR       DNA/Kolobok-T2         (67)    850     600 1829105  
  6095   10.4  8.1  0.5  chr20             39292764 39293743 (15907589) + TDR22             DNA                       1   1054   (201) 1829106  
  1603    5.1  0.0  0.0  chr20             39293742 39293937 (15907395) C hAT-N127_DR       DNA/hAT-Charlie      (4312)   6004    5809 1829107 *
   268   23.3  1.4  0.0  chr20             39293877 39293949 (15907383) C CryptonV-N5_DR    DNA/Crypton-V       (21468)   3069    2996 1829108 *
  1239   12.0  0.0 12.8  chr20             39293934 39294171 (15907161) + TDR22             DNA                    1045   1255     (0) 1829109  
  6272    8.0  4.2  0.5  chr20             39296000 39296903 (15904429) + TDR2              DNA/TcMar-Tc1             1    937     (0) 1829110  
  1597    8.0  3.0  1.7  chr20             39297215 39297444 (15903888) C TDR2              DNA/TcMar-Tc1         (370)    567     335 1829111  
  1031   18.0 10.2  0.4  chr20             39298765 39299010 (15902322) C TDR3B             DNA/hAT-Charlie         (4)    401       5 1829112  
   200   18.9  0.0  0.0  chr20             39300372 39300408 (15900924) + BEL21-I_DR        LTR/Pao                1024   1060  (5011) 1829113  
   233   26.2  3.5  2.3  chr20             39300853 39300938 (15900394) + hATN4B_DR         DNA/hAT-Charlie           3     89   (109) 1829114  
  1985   22.2 11.2  0.4  chr20             39301147 39301869 (15899463) C EnSpm-N5B_DR      DNA/CMC-EnSpm         (277)   1015     215 1829115  
   492   25.4  5.2  5.5  chr20             39301538 39301920 (15899412) + EnSpm-N5B_DR      DNA/CMC-EnSpm            65    446   (846) 1829116 *
   288   17.6  0.0  4.2  chr20             39302211 39302291 (15899041) C DNA2-16_DR        DNA                  (8054)   9997    9943 1829117  
  1221   15.2  0.0  1.0  chr20             39302723 39302922 (15898410) + hATN-28_DRe       DNA/hAT-Charlie           6    203     (0) 1829118  
   843   26.2  8.8  0.3  chr20             39303060 39303319 (15898013) + Harbinger-N23_DR  DNA/PIF-Harbinger       117    398    (39) 1829119  
  1245   10.9  3.5  3.5  chr20             39303601 39303828 (15897504) C hAT-N167_DR       DNA/hAT-Charlie         (0)    850     623 1829120  
   519    9.0  0.0  0.0  chr20             39303843 39303909 (15897423) C hAT-N167_DR       DNA/hAT-Charlie       (381)    469     403 1829120  
  1387    7.7  1.0  0.5  chr20             39303910 39304105 (15897227) C EnSpm-N14B_DR     DNA/CMC-EnSpm           (0)    456     260 1829121  
   283   23.2  0.0  0.0  chr20             39304444 39304512 (15896820) + CryptonV-N5_DR    DNA/Crypton-V          3001   3069 (21468) 1829122 *
  1448    8.6  0.5  0.0  chr20             39304452 39304648 (15896684) C TDR19             DNA/hAT-Charlie       (207)    198       1 1829123  
   504   24.9  5.7  6.2  chr20             39304649 39304682 (15896650) C CryptonV-N5_DR    DNA/Crypton-V       (11976)  12561   12529 1829124  
   472   20.1  7.9  5.2  chr20             39305246 39305434 (15895898) + HAT1N_DR          DNA/hAT-Ac              327    520   (445) 1829125 *
   971   10.1 11.8  9.1  chr20             39305288 39305581 (15895751) C DNA9-4_DR         DNA                     (5)    414       6 1829126  
   393   26.7  1.3  5.5  chr20             39305581 39305753 (15895579) C Helitron-N5B_DR   RC/Helitron           (234)   1413    1276 1829127 *
   624   14.8 37.0  1.5  chr20             39305799 39306044 (15895288) + DNA-N37_DR        DNA                     102    433   (234) 1829128 *
  1546    9.0 10.8  2.5  chr20             39306035 39306330 (15895002) C Harbinger-4N1B_DR DNA/PIF-Harbinger     (264)    899     580 1829129  
   326   15.0  6.7  0.0  chr20             39306335 39306394 (15894938) + DNA-1-3_DR        DNA/PIF-Harbinger       357    420   (417) 1829130  
  3324    9.2 14.6  1.9  chr20             39306396 39306997 (15894335) + DNA-N16_DR        DNA                       1    677   (326) 1829131  
   270    8.1 10.3  8.7  chr20             39306964 39306984 (15894348) + hAT-N164_DR       DNA/hAT-Tip100          813    881  (1159) 1829132 *
  3297    8.5  5.8  0.0  chr20             39306990 39307506 (15893826) + Mariner-N38_DR    DNA/TcMar-Tc1             1    547     (0) 1829133  
   275    8.4  0.0  6.2  chr20             39307463 39307513 (15893819) C Zisupton-6_DR     DNA/Zisupton        (13130)   8986    8939 1829134 *
   207   15.8  0.0  2.6  chr20             39307480 39307518 (15893814) + hAT-N164_DR       DNA/hAT-Tip100         1327   1364   (676) 1829135 *
  1100    6.7 16.6  1.7  chr20             39307508 39307766 (15893566) C DNA-N16_DR        DNA                   (706)    297       1 1829136  
  1452   18.4 15.6  0.8  chr20             39307769 39308114 (15893218) + DNA-1-3B_DR       DNA/PIF-Harbinger       367    763     (0) 1829137  
   293   25.6 13.1  3.1  chr20             39308224 39308368 (15892964) + EnSpm-N36_DR      DNA/CMC-EnSpm           655    813  (2412) 1829138 *
   426   26.0  0.8  7.4  chr20             39308257 39308385 (15892947) + DNA6-1B_DR        DNA/hAT-hAT5            340    460   (376) 1829139  
   328   27.3 10.3  6.2  chr20             39308386 39308412 (15892920) C ENSPM-6_DR        DNA/CMC-EnSpm       (13398)  19218   19057 1829140  
   245   24.1  3.6  6.1  chr20             39309407 39309490 (15891842) C DNA-2-15_DR       DNA                  (1061)    223     142 1829141 *
  1053   10.0  0.0  1.0  chr20             39309477 39309639 (15891693) C DNA8-17_DR        DNA/hAT-Tip100        (146)   1667    1533 1829142  
   780   20.1  1.2  0.6  chr20             39309504 39309663 (15891669) C Penelope-5_DR     LINE/Penelope         (509)   2367    2207 1829143 *
   318   20.8  2.6  1.3  chr20             39309859 39309936 (15891396) + hAT-2n1_DR        DNA/hAT-Charlie         305    383   (827) 1829144  
   526   15.8  1.0  5.2  chr20             39309949 39310048 (15891284) C ERVN1-LTR_DR      LTR                   (158)    187      92 1829145  
   445   26.0  5.1  7.6  chr20             39310049 39310123 (15891209) + hAT-2n1_DR        DNA/hAT-Charlie         463    633   (577) 1829146  
  2695   11.6 13.0  3.2  chr20             39310125 39310701 (15890631) C EnSpm-N8_DR       DNA/CMC-EnSpm           (7)    655      24 1829147  
   826   13.0  4.0  1.3  chr20             39310774 39310921 (15890411) C Kolobok-N10B_DR   DNA/Kolobok             (2)    269     118 1829148  
   276   16.1 18.9  4.8  chr20             39310920 39311030 (15890302) + CryptonV-N6_DR    DNA/Crypton-V            97    222   (340) 1829149 *
   506   22.8 14.5  0.5  chr20             39310932 39311103 (15890229) + hAT-N48C_DR       DNA/hAT-Ac             1534   1729   (570) 1829150  
   363   11.6  1.4  1.4  chr20             39311189 39311258 (15890074) C ASAT_CY           Satellite              (48)    214     145 1829151  
   281   19.3  1.2  2.4  chr20             39312196 39312280 (15889052) C DNA-8-31_DR       DNA/hAT-Ac              (0)    425     342 1829152  
   597   23.6  6.0  3.6  chr20             39312290 39312504 (15888828) C DNAX-23_DR        DNA                  (1342)  10459   10240 1829153 *
  2283   12.1  4.9  0.3  chr20             39312370 39312735 (15888597) C HE1_DR1           SINE/tRNA-V-RTE        (18)    384       2 1829154  
   207   13.5  0.0  2.7  chr20             39312708 39312745 (15888587) C DNA-N31_DR        DNA                   (694)   1322    1286 1829155 *
   573   18.3  3.5  0.0  chr20             39312780 39312894 (15888438) C Kolobok-N1_DR     DNA/Kolobok-T2?       (115)    684     566 1829156  
   233    6.1  0.0  0.0  chr20             39312917 39312949 (15888383) C LINEX-1_DR        Retroposon            (568)    237     205 1829157  
  1601   15.7 10.7  5.9  chr20             39312950 39313389 (15887943) + Copia-11B_DR-LTR  LTR/Gypsy?                1    460     (8) 1829158  
   338   16.7  3.3  0.0  chr20             39313358 39313417 (15887915) C Copia-11B_DR-LTR  LTR/Gypsy?             (11)    457     396 1829159 *
   360   16.5  0.0  4.1  chr20             39313390 39313465 (15887867) + EnSpm-N49B_DR     DNA/CMC-EnSpm          1627   1699   (851) 1829160 *
   415    8.9  0.0  0.0  chr20             39313412 39313467 (15887865) C L2-33_DRe         LINE/L2                (34)   1414    1359 1829161  
   240   22.6  4.0  6.8  chr20             39313418 39313433 (15887899) + Copia-27_DR-LTR   LTR/Gypsy?               12     85   (385) 1829162 *
  2122   14.6  3.5  3.9  chr20             39313799 39314233 (15887099) + LTR-8_DR          LTR                     180    612     (0) 1829163  
   610   10.3  0.0  0.0  chr20             39314236 39314332 (15887000) C DNA11TA1_DR       DNA/CMC-EnSpm          (78)    125      29 1829164  
   806   19.7 11.4 22.6  chr20             39314384 39314602 (15886730) C hAT-N88_DR        DNA/hAT-Ac             (55)    527     240 1829165  
   893   15.5  1.7  0.6  chr20             39314603 39314777 (15886555) + DNA11TA1_DR       DNA/CMC-EnSpm            27    203     (0) 1829166  
   806   19.7 11.4 22.6  chr20             39314778 39314942 (15886390) C hAT-N88_DR        DNA/hAT-Ac             (55)    239      20 1829165  
   588   15.7 33.8  0.0  chr20             39315384 39315599 (15885733) C ANGEL             DNA/Kolobok            (13)    296       8 1829167  
   231   13.8 23.3  7.1  chr20             39315536 39315547 (15885785) C EnSpm-8_DR        DNA/CMC-EnSpm        (1664)   7777    7680 1829168 *
   255   14.7  0.0 15.9  chr20             39315548 39315620 (15885712) C DNA2-16_DR        DNA                  (7946)  10105   10043 1829169  
   220   16.7  0.0  0.0  chr20             39315616 39315651 (15885681) + Harbinger-N27_DR  DNA/PIF-Harbinger?       21     56   (164) 1829170 *
   548    6.8  0.0  0.0  chr20             39315661 39315733 (15885599) C TDR9              DNA                   (135)     73       1 1829171  
  2185   22.9  7.9  6.5  chr20             39315734 39316134 (15885198) + Merlin-1_DR       DNA/Merlin             8267   9044  (1481) 1829172  
   463   23.9  0.0  4.8  chr20             39315734 39315786 (15885546) C CryptonV-N5_DR    DNA/Crypton-V       (20347)   4179    4065 1829173 *
  2246   13.2  1.9  1.1  chr20             39316135 39316500 (15884832) + SINE2-4_DR        SINE/tRNA-V-RTE           1    369     (2) 1829174  
   702   15.0  2.3  0.8  chr20             39316396 39316523 (15884809) + Mariner-N5B_DR    DNA/TcMar              5143   5272  (4172) 1829175 *
   309   16.0 21.9  1.0  chr20             39316970 39316981 (15884351) + EnSpm-N42_DR      DNA/CMC-EnSpm           929    957   (295) 1829176  
   338   14.1 22.8  1.0  chr20             39316982 39317060 (15884272) + hAT-N192_DR       DNA/hAT-Tip100            2     97   (101) 1829177  
   316   22.6 16.7  0.9  chr20             39317057 39317194 (15884138) C CryptonV-N5_DR    DNA/Crypton-V       (20313)   4224    4084 1829178 *
  1213   21.8  5.2  6.7  chr20             39317093 39317456 (15883876) C EnSpm-6N1_DR      DNA/CMC-EnSpm        (2807)   6429    6071 1829179 *
  2290   17.5 14.8  8.2  chr20             39317137 39317571 (15883761) + Merlin-1_DR       DNA/Merlin             8241   9042  (1482) 1829180  
  2462    7.5  0.0  0.3  chr20             39317572 39317892 (15883440) + DNA6-6_DR         DNA                    4238   4557  (6724) 1829181  
  1023   11.9  2.4  0.6  chr20             39317757 39317925 (15883407) C hAT-N167B_DR      DNA/hAT-Charlie       (192)   1381    1210 1829182 *
  1505    6.3  0.0  0.0  chr20             39317907 39318097 (15883235) C Merlin-1_DR       DNA/Merlin           (9129)   1398    1208 1829183  
   275   16.7  1.5  1.5  chr20             39318787 39318853 (15882479) + EnSpm-N61_DR      DNA/CMC-EnSpm          2314   2380  (1753) 1829184 *
   540   13.8  0.8  0.0  chr20             39318800 39318922 (15882410) C Kolobok-2_DR      DNA/Kolobok-T2       (3366)   3334    3211 1829185 *
  1246    5.5  0.0  0.3  chr20             39318815 39319079 (15882253) + (TCTA)n           Simple_repeat             1    517    (37) 1829186  
   480   24.7 14.5  0.7  chr20             39318923 39319267 (15882065) C Polinton-4_DR     DNA/Maverick         (7436)  12851   12316 1829187 *
   430   20.2  9.7  0.1  chr20             39319080 39319353 (15881979) C HAT1_DR           DNA/hAT-Ac           (2645)    647     386 1829188 *
  1040   16.9  0.0  0.0  chr20             39319212 39319389 (15881943) + (TCTG)n           Simple_repeat             3    180     (0) 1829189  
   699   19.0  0.0  0.0  chr20             39319268 39319404 (15881928) + Ginger1-N1_DR     DNA/Ginger-1            288    424  (2234) 1829190 *
  1246    5.5  0.0  0.3  chr20             39319354 39319370 (15881962) + (TCTA)n           Simple_repeat           518    554     (0) 1829186  
   825   12.6  4.3  3.5  chr20             39319404 39319543 (15881789) C L1-42_DR          LINE/L1               (445)   5365    5225 1829191  
   386    5.1 15.2  0.0  chr20             39319582 39319640 (15881692) + hAT-N177_DR       DNA/hAT-Tip100          308    375   (595) 1829192 *
   636   12.0  0.0  2.8  chr20             39319626 39319736 (15881596) + hAT-N177_DR       DNA/hAT-Tip100          479    586   (384) 1829193  
   214   15.2  3.0  0.0  chr20             39320663 39320680 (15880652) C Gypsy-226_DR-LTR  LTR/Gypsy             (171)    845     714 1829194 *
   257    4.8  0.0  2.9  chr20             39320670 39320776 (15880556) + Dada-U6_DR        DNA/Dada               7084   7187  (1776) 1829195 *
   378    0.0  0.0  0.0  chr20             39320688 39320776 (15880556) C EnSpm-N11_DR      DNA/CMC-EnSpm        (4784)    569     481 1829196 *
   401    6.3  1.9  3.7  chr20             39320708 39320832 (15880500) + ERV1-7_DR-I       LTR/ERV1               1701   1823  (4880) 1829197  
   251    9.1  0.9  0.0  chr20             39320777 39320790 (15880542) + Helitron-1_DR     RC/Helitron            2599   2678 (23622) 1829198 *
  1910    6.3  4.7  0.0  chr20             39320779 39321033 (15880299) C hAT-N185_DR       DNA/hAT?              (677)    283      17 1829199  
   358   17.1 20.4  0.0  chr20             39321065 39321152 (15880180) + TDR13             DNA                     510    615   (157) 1829200  
   254   20.0  0.0  0.0  chr20             39321190 39321249 (15880083) + Polinton-4_DR     DNA/Maverick          12548  12607  (7680) 1829201 *
   448    9.6  0.0  0.0  chr20             39321197 39321269 (15880063) + (CAGA)n           Simple_repeat             2     74     (0) 1829202  
   370   14.9  0.0  0.0  chr20             39321213 39321279 (15880053) + ERV1-7_DR-I       LTR/ERV1               2023   2089  (4614) 1829203 *
  1144   17.4  0.5  0.0  chr20             39321696 39321891 (15879441) C SINE2-1_DR        SINE/tRNA               (1)    197       1 1829204  
  2119   13.1  4.2 13.9  chr20             39322035 39322513 (15878819) C DNA-8-28_DR       DNA/hAT-Tip100?       (127)    455      18 1829205  
   275   20.0  0.0  0.0  chr20             39323565 39323634 (15877698) + Kolobok-N14_DR    DNA/Kolobok-T2?           3     72   (347) 1829206  
  4460   10.9  8.5  3.8  chr20             39323639 39324475 (15876857) + TC1DR2            DNA/TcMar-Tc1             1    875     (1) 1829207  
   741   16.4  1.4  1.4  chr20             39324477 39324624 (15876708) + Kolobok-N14_DR    DNA/Kolobok-T2?          71    218   (201) 1829208  
   868   21.2  1.4  2.3  chr20             39324628 39324844 (15876488) C CryptonV-1_DR     DNA/Crypton-V       (15735)   2138    1924 1829209 *
  2421   10.3  3.7  3.9  chr20             39324841 39325274 (15876058) + EnSpm-N21_DR      DNA/CMC-EnSpm            28    460    (19) 1829210  
   381   27.7  3.7  3.0  chr20             39325295 39325342 (15875990) C ERV1-N9-I_DR      LTR/ERV1             (3703)   1253    1089 1829211  
   483   18.9  0.0  4.5  chr20             39325343 39325458 (15875874) + hAT-N122_DR       DNA/hAT-Ac              463    573     (4) 1829212  
   206   18.3 10.8  6.2  chr20             39325476 39325529 (15875803) C EnSpm-7_DR        DNA/CMC-EnSpm        (3802)   7232    7136 1829213  
   226   10.3  0.0  0.0  chr20             39325530 39325568 (15875764) C DNA6-6_DR         DNA                  (1261)  10020    9982 1829214 *
   232   16.3  0.0  0.0  chr20             39325542 39325584 (15875748) C hAT-N48C_DR       DNA/hAT-Ac            (571)   1728    1686 1829215  
   210   17.8 10.2  4.3  chr20             39325665 39325752 (15875580) + Gypsy134-LTR_DR   LTR/Gypsy              1023   1115    (86) 1829216 *
   303    6.7  0.0  6.7  chr20             39325685 39325764 (15875568) C hAT-N131_DR       DNA/hAT-Ac           (1733)    331     257 1829217  
   287   14.8  4.6  0.0  chr20             39325694 39325713 (15875619) + Polinton-4_DR     DNA/Maverick          17083  17138  (3149) 1829218 *
   299    5.1  0.0  0.0  chr20             39325715 39325773 (15875559) C Rex1-31_DRe       LINE/Rex-Babar        (417)   3116    3058 1829219  
   287   14.8  4.6  0.0  chr20             39325784 39325801 (15875531) + Polinton-4_DR     DNA/Maverick          17139  17195  (3092) 1829218  
  3129   10.1  0.8  4.3  chr20             39326152 39326656 (15874676) C Mariner-N23_DRe   DNA/TcMar-ISRm11        (0)   1031     544 1829220  
  1530   20.4  3.6  2.5  chr20             39327178 39327565 (15873767) C TDR23             DNA                    (21)   1126     735 1829221  
   252   21.3  1.6  0.0  chr20             39327664 39327724 (15873608) C TDR23             DNA                  (1079)     68       7 1829222  
   448   19.2  3.8  0.8  chr20             39327847 39327952 (15873380) C LOOPERN4B_DR      DNA/Kolobok-T2          (0)    503     407 1829223  
   411   28.4  0.7  3.0  chr20             39327924 39328061 (15873271) + DIRS-1C-LTR_DR    LTR/Ngaro               243    377   (241) 1829224 *
  1084   12.3  3.4  0.0  chr20             39327956 39328134 (15873198) + HE1_DR1           SINE/tRNA-V-RTE          73    257   (145) 1829225  
  2974   17.1  1.1  2.2  chr20             39328135 39328176 (15873156) + EnSpm-N5B_DR      DNA/CMC-EnSpm             1     81  (1211) 1829226  
   605    9.4  6.2  0.0  chr20             39328177 39328272 (15873060) C EnSpm-N5_DR       DNA/CMC-EnSpm         (123)    167      66 1829227  
  2974   17.1  1.1  2.2  chr20             39328273 39328836 (15872496) + EnSpm-N5B_DR      DNA/CMC-EnSpm            82   1198    (94) 1829226  
   250   26.2  2.4  0.0  chr20             39328804 39328887 (15872445) C hAT-N142_DR       DNA/hAT?              (971)    465     380 1829228 *
   324   21.2  0.0  4.2  chr20             39328817 39328890 (15872442) + CryptonV-N5_DR    DNA/Crypton-V          5473   5543 (18994) 1829229  
   212   32.4  0.9  2.9  chr20             39328891 39328917 (15872415) + EnSpm-17_DR       DNA/CMC-EnSpm          2890   2988  (6288) 1829230  
  1793   15.9  3.8  0.3  chr20             39328923 39329238 (15872094) + Kolobok-1N2_DR    DNA/Kolobok-T2          364    690     (0) 1829231  
   858   20.1 10.4  2.5  chr20             39329428 39329763 (15871569) C Mariner-N38_DR    DNA/TcMar-Tc1         (130)    417      56 1829232  
   452   25.6 12.5  6.1  chr20             39329764 39329860 (15871472) C ENSPM-6_DR        DNA/CMC-EnSpm       (18172)  14444   13986 1829233  
   213   19.5  0.0  0.0  chr20             39330387 39330427 (15870905) + DNA2-17_DR        DNA                      29     69   (106) 1829234 *
  2237    9.4 29.7  1.4  chr20             39330427 39330857 (15870475) + EnSpm-N39B_DR     DNA/CMC-EnSpm?           15    565     (0) 1829235  
   248   15.9  0.0  0.0  chr20             39330863 39330906 (15870426) + SAT-4_DR          Satellite                11     54    (66) 1829236 *
  2084    9.6  4.3  0.3  chr20             39330903 39331205 (15870127) + SINE2-4_DR        SINE/tRNA-V-RTE          38    352    (19) 1829237  
   700   17.1  0.0  4.4  chr20             39331088 39331212 (15870120) C Helitron-N4_DR    RC/Helitron           (568)    595     477 1829238 *
   917   12.8 13.3  0.5  chr20             39331213 39331392 (15869940) C DNA11TA1_DR       DNA/CMC-EnSpm           (0)    203       1 1829239  
   431   21.0  0.0  3.0  chr20             39331876 39331977 (15869355) + ANGEL             DNA/Kolobok             106    204   (105) 1829240  
  1861   16.9  6.4  1.6  chr20             39331978 39332338 (15868994) + SINE3-1           SINE/5S-Deu-L2            1    378   (212) 1829241  
   573    8.7 25.2  0.0  chr20             39334268 39334382 (15866950) + EnSpm-N27_DR      DNA/CMC-EnSpm            30    173     (0) 1829242  
   500   27.9  3.8  0.0  chr20             39334554 39334709 (15866623) C L2-1_DR           LINE/L2              (2741)   2244    2083 1829243  
   499    6.2  0.0  0.0  chr20             39334710 39334773 (15866559) + TDR2              DNA/TcMar-Tc1             1     64   (873) 1829244  
  3467   14.1  5.6 16.5  chr20             39334774 39336125 (15865207) + L2-1B_DR          LINE/L2                  88   2222     (5) 1829245  
   719   15.4  1.7  0.0  chr20             39336125 39336241 (15865091) + TDR2              DNA/TcMar-Tc1            66    184   (753) 1829246 *
   626   15.0  0.0  3.0  chr20             39336245 39336347 (15864985) + L1-20_DR          LINE/L1                5469   5568   (470) 1829247  
   625   17.1  4.2  1.6  chr20             39336338 39336456 (15864876) C hAT-N167B_DR      DNA/hAT-Charlie       (214)   1359    1238 1829248 *
  1214   17.7  5.3  0.4  chr20             39336459 39336702 (15864630) + L1-20_DR          LINE/L1                5559   5814   (224) 1829247  
   216    6.1  0.0  6.1  chr20             39336767 39336801 (15864531) + L1-20_DR          LINE/L1                5974   6006    (32) 1829249  
   840   11.0  1.7  3.2  chr20             39336854 39336980 (15864352) + DNA11TA1B_DR      DNA/CMC-EnSpm             1    159    (44) 1829250  
   419   12.9  0.0  0.0  chr20             39336981 39337050 (15864282) C DNA9-3_DR         DNA/MULE-MuDR?        (916)  10463   10394 1829251  
   840   11.0  1.7  3.2  chr20             39337051 39337069 (15864263) + DNA11TA1B_DR      DNA/CMC-EnSpm           160    185    (18) 1829250  
   277   19.9 10.0  4.3  chr20             39337707 39337816 (15863516) + Kolobok-N10_DR    DNA/Kolobok             521    636     (7) 1829252  
  3180   10.7  8.0  6.8  chr20             39337928 39338599 (15862733) C DNA-4-4_DR        DNA/Zator               (0)    680       1 1829253  
   843   19.5 22.5  2.1  chr20             39339451 39339806 (15861526) C DNA-5-8B_DR       DNA/hAT-hAT5            (0)    427       1 1829254  
  1270   13.3  7.7  8.7  chr20             39339851 39340162 (15861170) C ANGEL             DNA/Kolobok             (0)    309       1 1829255  
   213   15.7  5.8  1.9  chr20             39340117 39340168 (15861164) C DNA2-16_DR        DNA                  (7956)  10095   10042 1829256 *
   542   24.5  5.7  7.7  chr20             39340448 39340461 (15860871) + EnSpm-7_DR        DNA/CMC-EnSpm          9115   9227  (1807) 1829257  
  1473   14.9  5.7  0.7  chr20             39340462 39340744 (15860588) C ANGEL             DNA/Kolobok             (0)    309      13 1829258  
   542   24.5  5.7  7.7  chr20             39340745 39340765 (15860567) + EnSpm-7_DR        DNA/CMC-EnSpm          9228   9426  (1608) 1829257  
  1756   12.4  1.4  0.3  chr20             39341064 39341355 (15859977) + ANGEL             DNA/Kolobok               1    295    (14) 1829259  
   565   24.9  1.8  5.1  chr20             39341156 39341379 (15859953) + Merlin-2_DR       DNA/Merlin             7199   7415  (6506) 1829260 *
  5509    8.9  3.6  1.6  chr20             39341712 39342570 (15858762) C TC1DR2            DNA/TcMar-Tc1           (0)    876       1 1829261  
   308   13.2  1.9  5.9  chr20             39342760 39342771 (15858561) C EnSpm-N42B_DR     DNA/CMC-EnSpm        (2857)   1447    1347 1829262  
   399    7.8  0.0 17.7  chr20             39342772 39342864 (15858468) + EnSpm-N36_DR      DNA/CMC-EnSpm          2581   2659   (566) 1829263  
   331   11.6  4.2  0.0  chr20             39342780 39342874 (15858458) + DNA9-3_DR         DNA/MULE-MuDR?         9517   9615  (1764) 1829264 *
   311   14.1  0.0  0.0  chr20             39342812 39342896 (15858436) C Gypsy-226_DR-LTR  LTR/Gypsy             (226)    790     706 1829265 *
   283   19.8  3.8  0.0  chr20             39342815 39342920 (15858412) + DNA8-25_DR        DNA                    2315   2424  (1543) 1829266 *
   245   14.7  4.6  5.6  chr20             39342875 39342887 (15858445) C hAT-N107_DR       DNA/hAT-Ac            (451)    557     451 1829267 *
   728   20.5  6.6  5.8  chr20             39344370 39344628 (15856704) C hAT-N29_DR        DNA/hAT-Tip100        (160)   1420    1160 1829268 *
  1229   12.7  0.0  1.5  chr20             39344438 39344637 (15856695) C SINE2-4_DR        SINE/tRNA-V-RTE         (4)    367     171 1829269  
   550   13.8 17.1  0.6  chr20             39345505 39345650 (15855682) + hAT-N91_DR        DNA/hAT-Ac                1    170   (185) 1829270  
   246   18.4  2.0  0.0  chr20             39347102 39347150 (15854182) C DNA-N33_DR        DNA                    (34)   1669    1620 1829271  
   633    9.4  0.0  2.8  chr20             39347154 39347262 (15854070) C DNA-N33_DR        DNA                  (1091)    612     507 1829272  
  1419    9.1  1.4  0.0  chr20             39347293 39347501 (15853831) + TDR12             DNA                       4    215    (27) 1829273  
  3426    8.1 11.4  0.3  chr20             39347505 39348022 (15853310) C Harbinger-N31_DR  DNA/PIF-Harbinger       (5)    680     106 1829274  
  1655    6.9  1.4  0.0  chr20             39348122 39348339 (15852993) C DNA2-16_DR        DNA                  (3996)  14055   13835 1829275  
   521   27.1  4.2  1.8  chr20             39348159 39348372 (15852960) C TDR19C            DNA/hAT-Charlie        (19)    377     159 1829276 *
   294    9.5  0.0  2.4  chr20             39348377 39348419 (15852913) + hAT-N166_DR       DNA/hAT-hAT5            499    540     (0) 1829277  
  1699   14.6  8.9  2.4  chr20             39349018 39349411 (15851921) C hAT-N130_DR       DNA/hAT-Ac              (2)    419       1 1829278  
  1046   16.6 10.6  2.3  chr20             39349881 39350163 (15851169) + I-2_DR            LINE/I                 5136   5441    (87) 1829279  
   345   12.8 38.2  2.7  chr20             39350458 39350593 (15850739) C hAT-N166_DR       DNA/hAT-hAT5            (0)    540     358 1829280  
  6468    9.4  2.4  3.8  chr20             39350636 39351677 (15849655) + Mariner-N23_DRe   DNA/TcMar-ISRm11          1   1028     (3) 1829281  
  1561   11.9  8.8  0.6  chr20             39351678 39351977 (15849355) C hAT-N166_DR       DNA/hAT-hAT5          (215)    325       1 1829280  
   206    3.9  0.0  0.0  chr20             39352241 39352266 (15849066) + CR1-12_DR         LINE/L2                1707   1732     (8) 1829282  
   531   18.8  0.6  6.4  chr20             39352390 39352571 (15848761) + hAT-N175_DR       DNA/hAT-hAT5             25    196   (514) 1829283  
  2027   13.0  9.9  0.0  chr20             39352625 39353016 (15848316) C TDR24             DNA                     (2)    442      12 1829284  
   229   18.6  0.0  0.0  chr20             39353013 39353055 (15848277) + hAT-N175_DR       DNA/hAT-hAT5            668    710     (0) 1829285 *
   399   16.9  0.0  0.0  chr20             39353535 39353597 (15847735) + Crypton-N1_DR     DNA/Crypton-A             5     67   (417) 1829286  
  9043    4.4  2.7  0.0  chr20             39353603 39354727 (15846605) + TDR8              DNA/PIF-Harbinger         1   1155     (0) 1829287  
   325   12.2  0.0  2.0  chr20             39354695 39354744 (15846588) + Merlin-2_DR       DNA/Merlin             4790   4838  (9083) 1829288 *
   628   19.1  0.6 12.0  chr20             39354787 39354953 (15846379) + Crypton-N1_DR     DNA/Crypton-A           120    269   (215) 1829289  
   476   17.0  6.2 10.8  chr20             39354940 39355084 (15846248) + Crypton-N1_DR     DNA/Crypton-A           166    304   (180) 1829290 *
  2762   15.3  7.9  3.2  chr20             39355089 39355709 (15845623) + Harbinger-N29_DR  DNA/PIF-Harbinger         5    653  (1352) 1829291  
  1547   14.3 27.2  7.5  chr20             39355432 39356159 (15845173) + DNA9-N1_DR        DNA/MULE-NOF           1660   2520  (2496) 1829292 *
  1962   15.8 15.7  5.5  chr20             39355697 39356330 (15845002) + Harbinger-N29_DR  DNA/PIF-Harbinger       854   1549   (456) 1829293  
  5377   10.6 13.3  3.3  chr20             39356331 39357350 (15843982) + HATN13_DR         DNA/hAT-Ac                1   1119     (0) 1829294  
   437   17.9  9.9  7.7  chr20             39357410 39357570 (15843762) C Mariner-N5B_DR    DNA/TcMar            (6135)   3309    3179 1829295 *
  1095   14.0 36.9  0.5  chr20             39357494 39357794 (15843538) + Harbinger-N29_DR  DNA/PIF-Harbinger      1595   2004     (1) 1829296  
   812   13.8  8.8  2.8  chr20             39357795 39357965 (15843367) + Crypton-N1_DR     DNA/Crypton-A           301    481     (3) 1829297  
   309   22.8  5.4  0.0  chr20             39358153 39358237 (15843095) C Kolobok-N10C_DR   DNA/Kolobok           (163)    181     103 1829298  
   410   20.9 30.8  0.9  chr20             39358296 39358571 (15842761) + Kolobok-N10B_DR   DNA/Kolobok               1    344     (0) 1829299  
   210   15.7  5.8  1.9  chr20             39358526 39358577 (15842755) + IS4EU-2_DR        DNA/PIF-ISL2EU         2844   2897  (2469) 1829300 *
   359   14.3  0.0  4.8  chr20             39359385 39359450 (15841882) + Crypton-N1_DR     DNA/Crypton-A            10     72   (412) 1829301  
   337   11.5  4.8  3.1  chr20             39359481 39359543 (15841789) + Crypton-N1_DR     DNA/Crypton-A           159    222   (262) 1829302  
  2191   10.9  7.4  1.0  chr20             39360606 39360995 (15840337) + LOOPERN6B_DR      DNA/Kolobok-T2?           2    416   (380) 1829303  
   936   18.8  9.4  2.0  chr20             39360989 39361222 (15840110) + ERV1-9_DR-LTR     LTR/ERV1                 19    269   (423) 1829304 *
   918   15.4  2.2  3.9  chr20             39361222 39361403 (15839929) + ERV1-9_DR-LTR     LTR/ERV1                514    692     (0) 1829304 *
  2096   15.1  1.0  3.5  chr20             39361408 39361813 (15839519) + LOOPERN6B_DR      DNA/Kolobok-T2?         401    796     (0) 1829305  
  2084   12.1  2.7  4.8  chr20             39362597 39363006 (15838326) C hAT-N130_DR       DNA/hAT-Ac              (2)    419      35 1829306  
   880   12.5  8.6  0.0  chr20             39363528 39363679 (15837653) C Harbinger-N31_DR  DNA/PIF-Harbinger       (7)    678     514 1829307 *
  4336    2.5  0.0  0.0  chr20             39363677 39364194 (15837138) + L2-41_DRe         LINE/L2                3047   3564     (0) 1829308  
  1169   14.4  5.0  0.5  chr20             39364194 39364395 (15836937) C Harbinger-N31_DR  DNA/PIF-Harbinger     (161)    524     314 1829307 *
  1058   24.0  3.8  6.0  chr20             39364205 39364545 (15836787) + DNA-8-9_DR        DNA/hAT-Ac              653    986  (2733) 1829309 *
   603    9.8 29.5  0.0  chr20             39364819 39364940 (15836392) + hAT-N94_DR        DNA/hAT-Charlie         670    827   (244) 1829310  
   416   18.9  0.0  5.6  chr20             39364941 39365035 (15836297) C DNA6-1_DR         DNA/hAT-hAT5          (296)    853     764 1829311 *
   869   20.7  4.9  2.6  chr20             39364951 39365173 (15836159) C HATN12B_DR        DNA/hAT-Ac              (6)    689     462 1829312  
   200   18.4 18.4  0.0  chr20             39365122 39365197 (15836135) C DNA6-1_DR         DNA/hAT-hAT5          (622)    527     438 1829311 *
  2939   13.5  8.6  0.8  chr20             39365207 39365753 (15835579) C I-3_DR            LINE/I                  (0)   5426    4838 1829313  
   968   20.6 11.7  2.4  chr20             39365756 39366063 (15835269) C hAT-N126B_DR      DNA/hAT-Ac            (262)    338       3 1829314  
   705   23.5 10.2  1.1  chr20             39366217 39366470 (15834862) C EnSpm-10_DR       DNA/CMC-EnSpm        (5546)    759     483 1829315 *
   949   18.8  9.8  0.0  chr20             39366250 39366473 (15834859) + Academ-N1_DRe     DNA/Academ-1           1062   1307  (2721) 1829316  
   440   17.9  1.2  0.0  chr20             39366408 39366491 (15834841) C Kolobok-N7_DR     DNA/Kolobok-T2        (382)    794     710 1829317 *
   432    8.6  4.3  0.0  chr20             39366522 39366591 (15834741) C LOOPERN6B_DR      DNA/Kolobok-T2?         (0)    796     724 1829318  
   329   10.9  7.8  0.0  chr20             39366537 39366600 (15834732) + LOOPERN6B_DR      DNA/Kolobok-T2?         179    247   (549) 1829319 *
   292   18.7  9.8  1.0  chr20             39366592 39366609 (15834723) C EnSpm-N10_DR      DNA/CMC-EnSpm        (1686)   7618    7523 1829320 *
   983   15.5 34.1  8.8  chr20             39366673 39366959 (15834373) C LOOPERN6B_DR      DNA/Kolobok-T2?       (427)    369       5 1829318  
   219   18.4  2.0  0.0  chr20             39367013 39367061 (15834271) C hAT-N127_DR       DNA/hAT-Charlie      (7025)   3291    3242 1829321 *
   247   13.6  2.3  0.0  chr20             39367023 39367066 (15834266) + EnSpm-10_DR       DNA/CMC-EnSpm           675    719  (5586) 1829322  
   219   22.9  0.0  0.0  chr20             39367026 39367073 (15834259) C Zisupton-1_DR     DNA/Zisupton         (9338)    291     244 1829323 *
  1838   10.3  1.0  1.0  chr20             39367333 39367626 (15833706) + EnSpm-N3B_DR      DNA/CMC-EnSpm          1020   1313  (2421) 1829324  
   252   21.3  1.6  1.6  chr20             39367593 39367654 (15833678) C hAT-N64B_DR       DNA/hAT-Ac           (2646)   1153    1092 1829325 *
   552   18.4  3.5  0.0  chr20             39368653 39368766 (15832566) + EnSpm-11_DR       DNA/CMC-EnSpm           765    882  (8121) 1829326 *
   620    7.3  4.7  0.0  chr20             39368681 39368769 (15832563) C IS3EU-1_DR        DNA/IS3EU             (389)   8315    8234 1829327  
  1252    7.1  0.6  0.6  chr20             39368770 39368938 (15832394) C TE-X-3_DR         DNA/PIF-ISL2EU          (2)   1021     853 1829328  
 10057    3.4  9.5  0.8  chr20             39368939 39370274 (15831058) C DNA8-9_DR         DNA/hAT-Ac              (0)   1451       1 1829329  
  2893    7.6 15.6  0.0  chr20             39370275 39370707 (15830625) C TE-X-3_DR         DNA/PIF-ISL2EU        (163)    860     360 1829328  
   775   20.8  1.2  6.5  chr20             39370671 39370912 (15830420) + DNA7-N2_DR        DNA/hAT-hAT6           1405   1634   (380) 1829330 *
  2549    6.6  1.1  4.2  chr20             39370700 39371063 (15830269) C SINE2-3_DR        SINE/tRNA-V-RTE         (6)    362      10 1829331  
  1174    9.0  8.9  1.0  chr20             39371057 39371247 (15830085) C TE-X-3_DR         DNA/PIF-ISL2EU        (645)    378     173 1829328 *
  4457   13.8  9.4 10.6  chr20             39371249 39372549 (15828783) + DNA7-N1_DR        DNA/Zisupton              1   1287  (9130) 1829332  
   775   17.5  0.5  3.1  chr20             39372425 39372624 (15828708) + Helitron-4_DR     RC/Helitron           13391  13585 (18283) 1829333 *
  1883   10.6 12.3  2.8  chr20             39372476 39372864 (15828468) C Helitron-N3B_DR   RC/Helitron          (4137)   2467    2043 1829334  
   412   15.3 21.4  0.0  chr20             39372780 39372877 (15828455) + ENSPM-6_DR        DNA/CMC-EnSpm         14583  14701 (17915) 1829335 *
   474   18.6 11.4 12.9  chr20             39373947 39373997 (15827335) C HATN12B_DR        DNA/hAT-Ac            (319)    376     192 1829336  
   710   10.9  6.0  7.2  chr20             39373998 39374165 (15827167) C DNA-2-30_DR       DNA                   (215)    173       8 1829337  
  1373   20.5  5.1  2.6  chr20             39374240 39374575 (15826757) C Kolobok-N10C_DR   DNA/Kolobok             (0)    344       1 1829338  
   566   15.1  5.2 10.1  chr20             39374576 39374727 (15826605) + Kolobok-N10C_DR   DNA/Kolobok             124    268    (76) 1829339  
   388   26.0  4.1 10.2  chr20             39374728 39374769 (15826563) + EnSpm-N6B_DR      DNA/CMC-EnSpm?          721    906  (2344) 1829340  
   215   18.9  1.8  3.7  chr20             39376152 39376206 (15825126) + CryptonV-N5_DR    DNA/Crypton-V          5039   5092 (19445) 1829341  
  2344   13.2 13.7  0.0  chr20             39376234 39376672 (15824660) + L2-3_DRe          LINE/L2                4491   4989    (79) 1829342  
  1361   10.5  0.5  1.0  chr20             39376672 39376873 (15824459) C ENSPM-6_DR        DNA/CMC-EnSpm        (9866)  22750   22550 1829343 *
   576   11.5  0.0  3.1  chr20             39376874 39376972 (15824360) C Polinton-1N1_DR   DNA/Maverick        (12216)   3253    3158 1829344  
   505   15.4 24.6  3.1  chr20             39377178 39377364 (15823968) C TDR23             DNA                     (0)   1147     922 1829345  
   388   33.2  5.8  3.2  chr20             39377888 39377898 (15823434) C hAT-N127_DR       DNA/hAT-Charlie      (4301)   6015    5957 1829346  
  1210   17.1  0.0  0.0  chr20             39377899 39378097 (15823235) + TDR19             DNA/hAT-Charlie           1    199   (206) 1829347  
   388   33.2  5.8  3.2  chr20             39378098 39378127 (15823205) C hAT-N127_DR       DNA/hAT-Charlie      (4301)   5956    5770 1829346  
  1393   16.2 15.4  3.2  chr20             39378597 39378959 (15822373) C Harbinger-N32_DR  DNA/PIF-Harbinger       (0)    406       1 1829348  
   907    8.9  4.0  4.0  chr20             39379003 39379154 (15822178) + LOOPERN5_DR       DNA/Kolobok-T2          390    541   (696) 1829349  
   340   15.4 53.2  0.6  chr20             39379833 39380048 (15821284) C Kolobok-N10C_DR   DNA/Kolobok            (15)    329       1 1829350  
   229   25.9  2.3 29.8  chr20             39380049 39380144 (15821188) C hAT-N127_DR       DNA/hAT-Charlie      (1129)   9187    8990 1829351  
   398   15.1  5.5  0.0  chr20             39380145 39380217 (15821115) + Kolobok-N10C_DR   DNA/Kolobok              15     91   (253) 1829352  
   229   25.9  2.3 29.8  chr20             39380218 39380229 (15821103) C hAT-N127_DR       DNA/hAT-Charlie      (1116)   8989    8963 1829351  
   361   16.2  0.0 25.6  chr20             39380230 39380337 (15820995) + Kolobok-N10B_DR   DNA/Kolobok             109    194    (77) 1829353  
   220   23.5  3.0  0.0  chr20             39380722 39380800 (15820532) C hAT-N126_DR       DNA/hAT-Ac            (211)    328     270 1829354  
 15909    2.7  2.8  0.4  chr20             39380922 39382880 (15818452) + Harbinger-N29_DR  DNA/PIF-Harbinger         1   2005     (0) 1829355  
  1334   13.9  7.0  2.4  chr20             39382881 39383107 (15818225) C HE1_DR1           SINE/tRNA-V-RTE       (164)    238       1 1829356  
   812   24.5  6.5  5.8  chr20             39382868 39382904 (15818428) C EnSpm-6N1_DR      DNA/CMC-EnSpm        (2954)   6282    6080 1829357 *
   874   20.0  8.0  5.7  chr20             39382905 39383143 (15818189) C DNA8-10_DR        DNA/hAT-Ac           (1939)   2079    1836 1829358  
   812   24.5  6.5  5.8  chr20             39383144 39383157 (15818175) C EnSpm-6N1_DR      DNA/CMC-EnSpm        (2954)   6079    5991 1829357  
   201   22.6  1.9  0.0  chr20             39383658 39383710 (15817622) + Polinton-2N1_DR   DNA/Maverick           9830   9883  (1209) 1829359  
   853   11.1 23.4  2.7  chr20             39383847 39384060 (15817272) C LTR12_DR          LTR/ERV1                (0)    493     237 1829360  
   229   16.7  0.0  0.0  chr20             39384153 39384188 (15817144) C ERV2B-LTR_DR      LTR/ERV1              (333)    225     190 1829361 *
  1712    5.6  2.1  1.3  chr20             39384177 39384413 (15816919) + TDR1              DNA/TcMar-Tc1           292    530   (706) 1829362  
   356    5.5  0.0  1.8  chr20             39384400 39384455 (15816877) + TDR1              DNA/TcMar-Tc1           990   1044   (192) 1829363 *
  5109    3.9  0.2  0.2  chr20             39384462 39385073 (15816259) C DIRS-1C-LTR_DR    LTR/Ngaro               (2)    616       5 1829364  
  2745   23.0  9.9  8.7  chr20             39385074 39385383 (15815949) C MuDR-2_DR         DNA/MULE-MuDR        (8791)  15141   13665 1829365  
  2863    9.0 25.1  0.5  chr20             39385384 39385913 (15815419) C TDR23             DNA                     (0)   1147     486 1829366  
  1694   15.5  4.6  0.9  chr20             39385914 39386219 (15815113) C Harbinger-N31_DR  DNA/PIF-Harbinger       (0)    685     369 1829367  
   426   14.3  0.0  1.4  chr20             39386210 39386280 (15815052) + Merlin-2_DR       DNA/Merlin             6500   6569  (7352) 1829368 *
   720    5.6  5.6  0.9  chr20             39386284 39386391 (15814941) + TDR1              DNA/TcMar-Tc1           404    516   (720) 1829369  
   337   10.9  0.0  0.0  chr20             39386394 39386448 (15814884) + TDR1              DNA/TcMar-Tc1           990   1044   (192) 1829370  
  2340    9.4  2.7  0.0  chr20             39386455 39386828 (15814504) C HATN1_DR          DNA/hAT                (43)    384       1 1829371  
  1989   11.7  5.6  1.8  chr20             39386829 39387186 (15814146) C Harbinger-N31_DR  DNA/PIF-Harbinger     (313)    372       1 1829372  
   342   23.7  6.2  6.2  chr20             39387360 39387521 (15813811) C TZF28B            DNA/TcMar-Tc1         (169)   1445    1284 1829373  
  1877    9.7  0.0  0.0  chr20             39387529 39387785 (15813547) C DNA-AT-2_DR       DNA                     (0)   1441    1185 1829374  
 15255    8.9  7.9  1.0  chr20             39387786 39390214 (15811118) C Zisupton-5_DR     DNA/Zisupton            (0)   9021    6426 1829375  
  2813    6.3  1.2  3.5  chr20             39390217 39390628 (15810704) C DNA8-26_DR        DNA                  (1613)   2917    2515 1829376 *
 13239    8.1  4.6  1.0  chr20             39390628 39392554 (15808778) C Zisupton-5_DR     DNA/Zisupton         (2589)   6432    4437 1829375  
  1438   13.3  0.8 12.7  chr20             39393033 39393394 (15807938) + DNA7-N1_DR        DNA/Zisupton            919   1242  (9175) 1829377  
   578   22.0  5.1  4.5  chr20             39393333 39393508 (15807824) + ENSPM-6_DR        DNA/CMC-EnSpm         13955  14131 (18485) 1829378 *
  1470   10.7 17.1  1.8  chr20             39393358 39393393 (15807939) C Helitron-N3_DR    RC/Helitron           (912)   2104    1721 1829379  
  1548    7.5 18.8  1.4  chr20             39393394 39393691 (15807641) C Mariner-N38_DR    DNA/TcMar-Tc1           (1)    546     198 1829380  
   320   21.7  6.0 17.2  chr20             39393544 39393606 (15807726) C DNAX-25B_DR       DNA/Zisupton         (1360)   2178    2028 1829381 *
   415   13.8 20.2  2.5  chr20             39393607 39393710 (15807622) + ENSPM-6_DR        DNA/CMC-EnSpm         14583  14704 (17912) 1829382  
   691   11.5  6.0  7.2  chr20             39394824 39394991 (15806341) C DNA-2-30_DR       DNA                   (215)    173       8 1829383  
   401   12.9  7.8 15.0  chr20             39394992 39395014 (15806318) C HATN12_DR         DNA/hAT-Ac            (252)    326     148 1829384  
  1331   21.4  5.1  2.6  chr20             39395066 39395401 (15805931) C Kolobok-N10C_DR   DNA/Kolobok             (0)    344       1 1829385  
   532   14.5  5.2 10.2  chr20             39395402 39395553 (15805779) + Kolobok-N10C_DR   DNA/Kolobok             124    268    (76) 1829386  
   218   25.4  6.1  6.9  chr20             39395481 39395611 (15805721) + DNA2-8_DR         DNA/CMC-EnSpm          2719   2848  (1559) 1829387 *
  2615    3.5  0.3  0.3  chr20             39397006 39397324 (15804008) C hAT-N78_DR        DNA/hAT-Charlie         (0)    319       1 1829388  
   215   18.9  1.8  3.7  chr20             39397338 39397392 (15803940) + CryptonV-N5_DR    DNA/Crypton-V          5039   5092 (19445) 1829389  
  1132    9.1  5.7  0.0  chr20             39397420 39397594 (15803738) + L2-3_DRe          LINE/L2                4491   4675   (393) 1829390 *
  1207   11.8  0.5  1.1  chr20             39397591 39397779 (15803553) C ENSPM-6_DR        DNA/CMC-EnSpm        (9879)  22737   22550 1829391  
   614    6.4  0.0  0.0  chr20             39397781 39397858 (15803474) + L2-3_DRe          LINE/L2                4983   5060     (8) 1829390  
   576   11.5  0.0  3.1  chr20             39397859 39397878 (15803454) C Polinton-1N1_DR   DNA/Maverick        (12216)   3252    3158 1829392  
   538   15.4 24.1  2.6  chr20             39398084 39398270 (15803062) C TDR23             DNA                     (0)   1147     922 1829393  
   967   17.3  0.0  0.0  chr20             39398773 39398934 (15802398) + TDR19             DNA/hAT-Charlie          38    199   (206) 1829394  
   357   23.4  3.1  3.1  chr20             39398852 39398948 (15802384) C L1-60_DR          LINE/L1              (5308)    369     273 1829395 *
   285   30.9  7.3  0.0  chr20             39398855 39398964 (15802368) C hAT-N127_DR       DNA/hAT-Charlie      (4429)   5887    5770 1829396 *
  1322   16.6 15.8  3.2  chr20             39399434 39399795 (15801537) C Harbinger-N32_DR  DNA/PIF-Harbinger       (0)    406       1 1829397  
   907    8.9  4.0  4.0  chr20             39399839 39399990 (15801342) + LOOPERN5_DR       DNA/Kolobok-T2          390    541   (696) 1829398  
   278    7.3 39.7  0.0  chr20             39400730 39400797 (15800535) C Kolobok-N10C_DR   DNA/Kolobok           (116)    228     134 1829399 *
   364   14.5 14.5  0.0  chr20             39400796 39400871 (15800461) C Kolobok-N10C_DR   DNA/Kolobok           (257)     87       1 1829399  
   297   26.8  2.6 23.3  chr20             39400872 39400968 (15800364) C hAT-N127_DR       DNA/hAT-Charlie      (1129)   9187    9065 1829400  
   437   16.9  5.6  0.0  chr20             39400969 39401057 (15800275) + Kolobok-N10C_DR   DNA/Kolobok              15    108   (236) 1829401  
   361   16.2  0.0 25.6  chr20             39401058 39401165 (15800167) + Kolobok-N10B_DR   DNA/Kolobok             109    194    (77) 1829402  
   297   26.8  2.6 23.3  chr20             39401058 39401126 (15800206) C hAT-N127_DR       DNA/hAT-Charlie      (1116)   9064    8978 1829400 *
   243   23.8  1.6  0.3  chr20             39401550 39401629 (15799703) C hAT-N126_DR       DNA/hAT-Ac            (211)    328     270 1829403  
   202   14.5  0.0 11.9  chr20             39401704 39401750 (15799582) + EnSpm-N42B_DR     DNA/CMC-EnSpm          3137   3178  (1126) 1829404  
 14629    1.7  1.1  0.5  chr20             39401751 39403499 (15797833) + Harbinger-N29_DR  DNA/PIF-Harbinger         1   1760   (245) 1829405  
  2307    3.9  0.1  0.3  chr20             39403497 39403819 (15797513) C DIRS1_DR          LTR/DIRS               (62)   6070    5707 1829406 *
  2035    2.1  2.9  0.0  chr20             39403817 39404057 (15797275) + Harbinger-N29_DR  DNA/PIF-Harbinger      1758   2005     (0) 1829407 *
  1357   13.5  7.0  2.4  chr20             39404058 39404284 (15797048) C HE1_DR1           SINE/tRNA-V-RTE       (164)    238       1 1829408  
   837   24.2  6.5  5.8  chr20             39404285 39404334 (15796998) C EnSpm-6N1_DR      DNA/CMC-EnSpm        (3194)   6042    5991 1829409  
   223   20.1  1.6  6.6  chr20             39404816 39404879 (15796453) + Polinton-2N1_DR   DNA/Maverick           9824   9884  (1208) 1829410  
  1941   10.5 11.0 12.6  chr20             39405003 39405502 (15795830) C LTR12_DR          LTR/ERV1                (0)    493       1 1829411  
  3406    7.9  1.4  1.8  chr20             39405503 39406019 (15795313) + TDR1              DNA/TcMar-Tc1             2    516   (720) 1829412  
   331    7.3  0.0  1.8  chr20             39406022 39406077 (15795255) + TDR1              DNA/TcMar-Tc1           990   1044   (192) 1829413  
  5120    5.8  0.8  0.6  chr20             39406083 39406714 (15794618) C DIRS-1C-LTR_DR    LTR/Ngaro               (2)    616      70 1829414  
  1795    6.4  0.0  0.0  chr20             39406715 39406948 (15794384) + DNA-8-10_DR       DNA                       1    234     (0) 1829415  
   971    9.7  0.6  1.9  chr20             39406949 39407101 (15794231) + TDR1              DNA/TcMar-Tc1          1086   1236     (0) 1829416  
   286    5.3  0.0  0.0  chr20             39407176 39407209 (15794123) + LOOPERN6B_DR      DNA/Kolobok-T2?          19     52   (744) 1829417  
  4076    9.1  6.5  0.5  chr20             39407210 39407833 (15793499) C TDR23             DNA                     (0)   1147     486 1829418  
  1685   15.5  4.6  0.9  chr20             39407834 39408139 (15793193) C Harbinger-N31_DR  DNA/PIF-Harbinger       (0)    685     369 1829419  
   440   15.7  0.0  0.0  chr20             39408130 39408199 (15793133) + Merlin-2_DR       DNA/Merlin             6500   6569  (7352) 1829420 *
   680    7.1 12.2  1.6  chr20             39408204 39408318 (15793014) + TDR1              DNA/TcMar-Tc1           404    530   (706) 1829421  
   369    5.5  0.0  1.8  chr20             39408305 39408360 (15792972) + TDR1              DNA/TcMar-Tc1           990   1044   (192) 1829422 *
  2339    9.6  2.7  0.0  chr20             39408367 39408740 (15792592) C HATN1_DR          DNA/hAT                (43)    384       1 1829423  
  1712   14.4  5.4  1.4  chr20             39408741 39409076 (15792256) C Harbinger-N31_DR  DNA/PIF-Harbinger     (313)    372      23 1829424 *
  1859   14.9  3.3  3.5  chr20             39408741 39408791 (15792541) + EnSpm-6N1_DR      DNA/CMC-EnSpm          2206   2629  (6607) 1829425  
   296   26.1  4.9  6.2  chr20             39409105 39409266 (15792066) C TZF28B            DNA/TcMar-Tc1         (174)   1446    1284 1829426  
  1905    8.9  0.0  0.0  chr20             39409271 39409527 (15791805) C DNA-AT-2_DR       DNA                     (0)   1441    1185 1829427  
 15129    8.9  8.4  1.1  chr20             39409528 39411976 (15789356) C Zisupton-5_DR     DNA/Zisupton            (0)   9021    6396 1829428  
  2753    7.6  1.5  3.0  chr20             39411954 39412362 (15788970) C DNA8-26_DR        DNA                  (1613)   2917    2515 1829429 *
  2772    3.7  0.9  0.0  chr20             39412398 39412747 (15788585) C Penelope-4_DR     LINE/Penelope          (92)   1241     889 1829430  
  2265    4.3  8.0  0.0  chr20             39412776 39413076 (15788256) + Penelope-4_DR     LINE/Penelope          1009   1333     (0) 1829431 *
 12909    8.2  4.8  1.4  chr20             39413075 39414979 (15786353) C Zisupton-5_DR     DNA/Zisupton         (2616)   6405    4437 1829428  
  1372   13.8  0.8 12.8  chr20             39415458 39415815 (15785517) + DNA7-N1_DR        DNA/Zisupton            919   1238  (9179) 1829432  
   542   22.6  5.2  4.6  chr20             39415758 39415929 (15785403) + ENSPM-6_DR        DNA/CMC-EnSpm         13959  14131 (18485) 1829433 *
  1470   10.7 17.1  1.8  chr20             39415779 39415814 (15785518) C Helitron-N3_DR    RC/Helitron           (912)   2104    1721 1829434  
  1548    7.5 18.8  1.4  chr20             39415815 39416112 (15785220) C Mariner-N38_DR    DNA/TcMar-Tc1           (1)    546     198 1829435  
   320   21.7  6.0 17.2  chr20             39415965 39416027 (15785305) C DNAX-25B_DR       DNA/Zisupton         (1360)   2178    2028 1829436 *
   415   13.8 20.2  2.5  chr20             39416028 39416131 (15785201) + ENSPM-6_DR        DNA/CMC-EnSpm         14583  14704 (17912) 1829437  
   474   18.6 11.4 12.9  chr20             39417197 39417247 (15784085) C HATN12B_DR        DNA/hAT-Ac            (319)    376     192 1829438  
   710   10.9  6.0  7.2  chr20             39417248 39417415 (15783917) C DNA-2-30_DR       DNA                   (215)    173       8 1829439  
  1381   19.9  5.0  2.9  chr20             39417490 39417826 (15783506) C Kolobok-N10C_DR   DNA/Kolobok             (0)    344       1 1829440  
   536   15.8  5.2 10.1  chr20             39417827 39417978 (15783354) + Kolobok-N10C_DR   DNA/Kolobok             124    268    (76) 1829441  
   361   26.6  4.1 10.2  chr20             39417979 39418020 (15783312) + EnSpm-N6B_DR      DNA/CMC-EnSpm?          721    906  (2344) 1829442  
   215   18.9  1.8  3.7  chr20             39419443 39419497 (15781835) + CryptonV-N5_DR    DNA/Crypton-V          5039   5092 (19445) 1829443  
  1117    9.7  5.7  0.0  chr20             39419525 39419699 (15781633) + L2-3_DRe          LINE/L2                4491   4675   (393) 1829444 *
  1142   13.4  0.5  1.1  chr20             39419696 39419884 (15781448) C ENSPM-6_DR        DNA/CMC-EnSpm        (9879)  22737   22550 1829445  
   629    5.1  0.0  0.0  chr20             39419886 39419963 (15781369) + L2-3_DRe          LINE/L2                4983   5060     (8) 1829444  
   573   11.5  0.0  3.1  chr20             39419964 39419983 (15781349) C Polinton-1N1_DR   DNA/Maverick        (12216)   3252    3158 1829446  
   705   14.9 24.9  0.0  chr20             39420189 39420369 (15780963) C TDR23             DNA                     (0)   1147     922 1829447  
   312   26.0  6.2  9.1  chr20             39420870 39420880 (15780452) + EnSpm-N10_DR      DNA/CMC-EnSpm          5977   6070  (3238) 1829448  
   363   22.6  2.1  4.2  chr20             39420881 39420903 (15780429) C ENSPM-6_DR        DNA/CMC-EnSpm       (12937)  19679   19659 1829449  
  1194   17.1  0.0  0.0  chr20             39420904 39421102 (15780230) + TDR19             DNA/hAT-Charlie           1    199   (206) 1829450  
   347   21.1  6.5  3.1  chr20             39421021 39421113 (15780219) C L1-60_DR          LINE/L1              (5309)    368     273 1829451 *
   312   26.0  6.2  9.1  chr20             39421114 39421126 (15780206) + EnSpm-N10_DR      DNA/CMC-EnSpm          6071   6209  (3099) 1829448  
  1287   16.3 16.1  3.2  chr20             39421599 39421959 (15779373) C Harbinger-N32_DR  DNA/PIF-Harbinger       (0)    406       1 1829452  
   907    8.9  4.0  4.0  chr20             39422002 39422153 (15779179) + LOOPERN5_DR       DNA/Kolobok-T2          390    541   (696) 1829453  
   307   15.7 39.4  1.0  chr20             39422824 39422965 (15778367) C Kolobok-N10C_DR   DNA/Kolobok            (15)    329     134 1829454 *
   364   14.5 14.5  0.0  chr20             39422964 39423039 (15778293) C Kolobok-N10C_DR   DNA/Kolobok           (257)     87       1 1829454  
   295   27.1  2.6 22.4  chr20             39423040 39423136 (15778196) C hAT-N127_DR       DNA/hAT-Charlie      (1129)   9187    9065 1829455  
   443   14.9  8.1  0.0  chr20             39423137 39423223 (15778109) + Kolobok-N10C_DR   DNA/Kolobok              15    108   (236) 1829456  
   361   16.2  0.0 25.6  chr20             39423224 39423331 (15778001) + Kolobok-N10B_DR   DNA/Kolobok             109    194    (77) 1829457  
   295   27.1  2.6 22.4  chr20             39423224 39423292 (15778040) C hAT-N127_DR       DNA/hAT-Charlie      (1116)   9064    8978 1829455 *
   220   23.5  3.0  0.0  chr20             39423716 39423794 (15777538) C hAT-N126_DR       DNA/hAT-Ac            (211)    328     270 1829458  
  1476   13.6  6.4  3.6  chr20             39423873 39424139 (15777193) C HE1_DR1           SINE/tRNA-V-RTE       (128)    274       1 1829459  
   908   19.5  8.0  5.7  chr20             39424140 39424175 (15777157) C DNA8-10_DR        DNA/hAT-Ac           (2142)   1876    1836 1829460  
   901   24.3  6.0  6.7  chr20             39424140 39424189 (15777143) C EnSpm-6N1_DR      DNA/CMC-EnSpm        (2931)   6305    5991 1829461 *
  1174    8.2  0.0  0.6  chr20             39424872 39425031 (15776301) C LTR12_DR          LTR/ERV1              (283)    210      52 1829462  
  2869    8.0  3.7  2.4  chr20             39425032 39425490 (15775842) + TDR1              DNA/TcMar-Tc1            66    530   (706) 1829463  
   356    5.5  0.0  1.8  chr20             39425477 39425532 (15775800) + TDR1              DNA/TcMar-Tc1           990   1044   (192) 1829464 *
  2068    9.9  5.8  0.0  chr20             39425539 39425901 (15775431) C HATN1_DR          DNA/hAT                (43)    384       1 1829465  
  2154   11.9  2.6  1.5  chr20             39425902 39426269 (15775063) C Harbinger-N31_DR  DNA/PIF-Harbinger     (313)    372       1 1829466  
  3149    5.6  0.3  0.0  chr20             39426522 39426912 (15774420) + DNA-AT-1_DR       DNA                       1    392     (0) 1829467  
   316   27.1  0.2  2.5  chr20             39426913 39427030 (15774302) C Mariner-12_DR     DNA/TcMar-Tc1         (248)   1366    1257 1829468 *
  1743   10.7 13.5  0.8  chr20             39427023 39427334 (15773998) + LOOPERN6B_DR      DNA/Kolobok-T2?         446    796     (0) 1829469  
   228   30.7  7.8  0.8  chr20             39427563 39427677 (15773655) C Zisupton-6_DR     DNA/Zisupton        (16173)   5943    5821 1829470  
  8105    6.9  3.1  1.6  chr20             39427694 39428898 (15772434) C TDR1              DNA/TcMar-Tc1           (1)   1235      14 1829471  
   215    5.3  5.3  0.0  chr20             39428957 39428994 (15772338) C Rex1-26_DRe       LINE/Rex-Babar          (4)   3386    3347 1829472 *
   652    1.3  0.0  0.0  chr20             39428968 39429044 (15772288) C L2-1_DR           LINE/L2                 (0)   4985    4909 1829473  
   200   17.8  0.0  9.8  chr20             39429031 39429044 (15772288) C MuDR-2N1_DR       DNA/MULE-MuDR        (5532)   6693    6685 1829474 *
  2484    3.1  5.6  0.3  chr20             39429045 39429368 (15771964) + hAT-N163C_DR      DNA/hAT-Charlie           1    341   (569) 1829475  
   306    8.3  4.1  2.0  chr20             39429353 39429367 (15771965) + hAT-N181_DR       DNA/hAT-Tip100          435    450  (1114) 1829476 *
 10637    3.4  3.1  0.0  chr20             39429368 39430678 (15770654) + DNA-5-5_DR        DNA/hAT                   1   1352     (1) 1829477  
   669   11.8  0.0  0.0  chr20             39430590 39430691 (15770641) + hAT-N181_DR       DNA/hAT-Tip100         1055   1156   (408) 1829478 *
  4891    0.7  0.7  0.0  chr20             39430680 39431228 (15770104) + hAT-N163C_DR      DNA/hAT-Charlie         358    910     (0) 1829479  
  5062    6.2 11.5  0.7  chr20             39431229 39431936 (15769396) C L2-1_DR           LINE/L2                (69)   4916    4131 1829480  
  1856    4.3  0.4  0.0  chr20             39431937 39432194 (15769138) C EnSpm-N22_DR      DNA/CMC-EnSpm           (0)   1521    1263 1829481  
   897    9.9  1.7  0.6  chr20             39432196 39432367 (15768965) C EnSpm-N22_DR      DNA/CMC-EnSpm           (1)   1520    1347 1829482  
   298   17.2  6.2  0.0  chr20             39432355 39432418 (15768914) + EnSpm-N10_DR      DNA/CMC-EnSpm          3372   3439  (5869) 1829483 *
   426    1.9  5.6  0.0  chr20             39432369 39432422 (15768910) C TDR17B            DNA/Sola-1            (778)    768     712 1829484  
   266   22.2  3.0  5.3  chr20             39432561 39432725 (15768607) + DNA-2-32_DR       DNA/CMC-EnSpm?         8709   8778     (4) 1829485  
   359   19.1  1.0  8.3  chr20             39432737 39432839 (15768493) C EnSpm-N22_DR      DNA/CMC-EnSpm         (308)   1213    1118 1829481  
   390    8.5  0.0  0.0  chr20             39433008 39433066 (15768266) + hAT-N59_DR        DNA/hAT-Tip100          602    660   (552) 1829486  
  3636   14.2 10.3  1.1  chr20             39433078 39434045 (15767287) + EnSpm-N37_DR      DNA/CMC-EnSpm          3771   4826  (1821) 1829487  
 10641    3.1  1.3  1.1  chr20             39434046 39435340 (15765992) C ERV1-N3B-LTR_DR   LTR/ERV1                (0)   1498     201 1829488  
  2728    3.5  0.0  0.0  chr20             39435341 39435659 (15765673) C hAT-N78_DR        DNA/hAT-Charlie         (0)    319       1 1829489  
  1682    3.9  1.0  0.0  chr20             39435660 39435865 (15765467) C ERV1-N3B-LTR_DR   LTR/ERV1             (1290)    208       1 1829488  
  2788    7.4  4.0  0.2  chr20             39435866 39436244 (15765088) + EnSpm-N61_DR      DNA/CMC-EnSpm          3736   4128     (5) 1829490  
  1562   15.2  0.3  3.1  chr20             39436242 39436640 (15764692) C EnSpm-N22_DR      DNA/CMC-EnSpm        (1141)    380       1 1829491 *
 15165    4.7  0.5  0.9  chr20             39436641 39438548 (15762784) C L2-1_DR           LINE/L2               (853)   4132    2232 1829492  
  1033    0.0  0.0  0.0  chr20             39438549 39438664 (15762668) + EnSpm-N3B_DR      DNA/CMC-EnSpm             1    116  (3618) 1829493  
  6492    1.1  1.1  0.5  chr20             39438665 39439426 (15761906) C DNA8-9_DR         DNA/hAT                 (0)   1451     686 1829494  
  1428    5.9 44.2  0.1  chr20             39439425 39439820 (15761512) C DNA8-3_DR         DNA/hAT-Tip100        (407)    980     451 1829495 *
  4738    3.1  1.4  1.0  chr20             39439787 39440369 (15760963) C DNA8-9_DR         DNA/hAT               (866)    585       1 1829494  
 31076    0.3  2.1  0.1  chr20             39440370 39443921 (15757411) + EnSpm-N3B_DR      DNA/CMC-EnSpm           109   3734     (0) 1829496  
 18366    4.4  0.7  0.4  chr20             39443922 39446143 (15755189) C L2-1_DR           LINE/L2              (2752)   2233       5 1829492  
  1621   13.6  6.9  0.7  chr20             39446144 39446403 (15754929) + SINE3-1           SINE/5S-Deu-L2          276    551    (39) 1829497  
   306   19.1  0.0  0.0  chr20             39446386 39446448 (15754884) + Zisupton-6_DR     DNA/Zisupton           8928   8990 (13126) 1829498 *
   225   22.1  5.0 10.4  chr20             39446390 39446401 (15754931) + MuDR-2_DR         DNA/MULE-MuDR         15827  15833  (8100) 1829499 *
  3713    5.7  1.0  0.2  chr20             39446402 39446912 (15754420) C Mariner-N38_DR    DNA/TcMar-Tc1           (0)    547      33 1829500  
   290   12.9  4.0  8.2  chr20             39446916 39446991 (15754341) + L1-22_DR          LINE/L1                5285   5357   (217) 1829501  
  1248   12.2  2.5  0.0  chr20             39447006 39447201 (15754131) C HE1_DR1           SINE/tRNA-V-RTE       (134)    268      68 1829502  
   340   20.8 12.9  0.0  chr20             39447675 39447775 (15753557) C DNA-AT-1_DR       DNA                   (136)    256     143 1829503  
  2359   14.8  4.0  4.9  chr20             39447786 39448234 (15753098) C HarbingerN2_DR    DNA/PIF-Harbinger       (0)    674     230 1829504  
   796   18.0  0.8 17.8  chr20             39448183 39448235 (15753097) + DNAX-23_DR        DNA                    4468   4674  (7126) 1829505 *
  1373   10.6  0.0  0.5  chr20             39448236 39448424 (15752908) C HE1_DR1           SINE/tRNA-V-RTE       (214)    188       1 1829506  
   601   23.0  3.2  3.2  chr20             39448425 39448457 (15752875) C DNA2-16_DR        DNA                 (10015)   8036    8004 1829507  
   781   11.9  4.0  0.0  chr20             39448466 39448591 (15752741) C Crack-2_DR        LINE/L2               (344)   3097    2967 1829508 *
  4246   13.7  8.1  9.6  chr20             39448590 39449779 (15751553) + MOSAT_DR          Satellite                 1   1172   (992) 1829509  
  2294   12.5 11.8  1.9  chr20             39449778 39450209 (15751123) + Kolobok-1N3_DR    DNA/Kolobok-T2          559   1032    (35) 1829510 *
  2690    6.3  1.1  0.8  chr20             39450208 39450561 (15750771) C SINE2-3_DR        SINE/tRNA-V-RTE         (1)    367      13 1829511  
   503   13.2  1.1  3.3  chr20             39450560 39450653 (15750679) C hAT-N127_DR       DNA/hAT-Charlie       (819)   9497    9406 1829512 *
   798   13.4 24.3  1.2  chr20             39450653 39450821 (15750511) C L1-22_DR          LINE/L1              (4469)   1105     898 1829513  
   814   16.0  8.5  1.1  chr20             39450827 39450990 (15750342) C L1-22_DR          LINE/L1              (5012)    562     387 1829513  
  3788    9.1  6.2  0.2  chr20             39450993 39451555 (15749777) + DIRS-1D-LTR_DR    LTR/Ngaro                 5    601     (0) 1829514  
  3061   11.1  5.8  3.6  chr20             39451864 39452462 (15748870) + hAT-N126D_DR      DNA/hAT-Ac                1    612     (2) 1829515  
   248   26.4 11.8  1.5  chr20             39452597 39452715 (15748617) C DNA8-20_DR        DNA/hAT              (7951)  12837   12707 1829516  
  3006   15.8  4.1  1.1  chr20             39452841 39453447 (15747885) + LTR3_DR           LTR/Gypsy                26    650   (134) 1829517  
   392   17.4  3.3  4.5  chr20             39453445 39453455 (15747877) + L1-60_DR          LINE/L1                 281    290  (5387) 1829518 *
  1575    5.1  0.0  0.5  chr20             39453456 39453651 (15747681) + hAT-N4C_DR        DNA/hAT-Charlie           1    195     (0) 1829519  
   260   23.4  0.0  1.6  chr20             39453594 39453658 (15747674) C CryptonV-N5_DR    DNA/Crypton-V       (21468)   3069    3006 1829520 *
   614   14.2  2.3  4.6  chr20             39453654 39453786 (15747546) + LTR3_DR           LTR/Gypsy               655    784     (0) 1829517  
   361    7.9  0.0  3.9  chr20             39454596 39454648 (15746684) + LOOPERN4B_DR      DNA/Kolobok-T2          451    501     (2) 1829521  
   290    3.0  0.0  0.0  chr20             39454916 39454948 (15746384) + TC1DR3            DNA/TcMar-Tc1             1     33  (1192) 1829522  
  6704    9.0 12.2  0.6  chr20             39454952 39455971 (15745361) + TC1DR3            DNA/TcMar-Tc1            88   1225     (0) 1829523  
   352   24.3  0.0  6.5  chr20             39456020 39456151 (15745181) C Mariner-N31_DR    DNA/TcMar-Tc1           (0)    540     417 1829524  
   699   10.1  7.9  0.0  chr20             39458067 39458205 (15743127) + DNA-2-30B_DR      DNA                     232    381    (32) 1829525  
   217   11.3  8.8  6.9  chr20             39458180 39458236 (15743096) + HATN12_DR         DNA/hAT-Ac              364    421   (158) 1829526 *
   689    9.9  9.5  4.2  chr20             39458206 39458224 (15743108) C DNA-2-30_DR       DNA                   (215)    173       8 1829527  
  1041   15.3 18.4  0.3  chr20             39458299 39458554 (15742778) C Kolobok-N10C_DR   DNA/Kolobok             (0)    344      43 1829528  
   681   14.7 24.8  0.0  chr20             39460557 39460713 (15740619) C TDR23             DNA                     (0)   1147     952 1829529  
   404   25.7  5.0  6.5  chr20             39461240 39461462 (15739870) C ENSPM-6_DR        DNA/CMC-EnSpm       (12947)  19669   19585 1829530 *
  1291   14.6  0.0  0.0  chr20             39461273 39461471 (15739861) + TDR19             DNA/hAT-Charlie           1    199   (206) 1829531  
   360   23.7  3.1  3.1  chr20             39461389 39461484 (15739848) C L1-60_DR          LINE/L1              (5308)    369     274 1829532 *
  1390   15.8 16.6  2.2  chr20             39461970 39462325 (15739007) C Harbinger-N32_DR  DNA/PIF-Harbinger       (0)    406       1 1829533  
   216   18.4  2.0  2.0  chr20             39462565 39462614 (15738718) + Gypsy35-I_DR      LTR/Gypsy              2209   2258  (2206) 1829534  
   296   10.3  4.4  6.2  chr20             39462986 39463099 (15738233) + hAT-N31_DR        DNA/hAT-Ac               97    208  (1254) 1829535 *
   449    2.7  0.0 20.5  chr20             39462997 39463090 (15738242) + Mariner-N29_DR    DNA/TcMar-ISRm11        606    683  (1082) 1829536  
   263   10.2  2.0  2.0  chr20             39463025 39463124 (15738208) + EnSpm-N13_DR      DNA/CMC-EnSpm          8213   8312 (13837) 1829537 *
   253    8.0  8.7  1.5  chr20             39463091 39463116 (15738216) + Merlin-1_DR       DNA/Merlin             8096   8206  (2321) 1829538 *
   308   14.9 38.3  0.0  chr20             39463290 39463430 (15737902) C Kolobok-N10C_DR   DNA/Kolobok            (16)    328     134 1829539 *
   388   13.2 14.5  0.0  chr20             39463429 39463504 (15737828) C Kolobok-N10C_DR   DNA/Kolobok           (257)     87       1 1829539  
   251   23.9  2.6 31.5  chr20             39463505 39463601 (15737731) C hAT-N127_DR       DNA/hAT-Charlie      (1129)   9187    8967 1829540  
   385   18.4  8.1  0.0  chr20             39463602 39463688 (15737644) + Kolobok-N10C_DR   DNA/Kolobok              15    108   (236) 1829541  
   361   16.2  0.0 25.6  chr20             39463689 39463796 (15737536) + Kolobok-N10B_DR   DNA/Kolobok             109    194    (77) 1829542  
   337   10.9  2.3 15.6  chr20             39464317 39464403 (15736929) + DNA7-N2_DR        DNA/hAT-hAT6           1514   1590   (424) 1829543 *
   339    8.5  0.0  8.5  chr20             39464337 39464400 (15736932) + DNAX-23_DR        DNA                    4438   4496  (7305) 1829544  
   213   22.2  3.8 10.1  chr20             39464338 39464442 (15736890) + DNA8-28_DR        DNA/hAT                3155   3253  (3889) 1829545 *
   284   17.4  5.5  5.5  chr20             39464401 39464426 (15736906) + TDR17B            DNA/Sola-1              511    600   (946) 1829546  
   292   26.2 10.9  0.8  chr20             39464505 39464623 (15736709) C DNA8-20_DR        DNA/hAT              (7951)  12837   12707 1829547  
  4237   10.8  1.7  2.8  chr20             39465381 39466077 (15735255) + LTR5B_DR          LTR                       1    690   (699) 1829548  
   909   10.2  2.0  0.7  chr20             39466087 39466233 (15735099) + CR1-42_DR         LINE/L2                2285   2433  (1848) 1829549  
  8014    4.0  1.3  8.1  chr20             39466234 39467390 (15733942) + HARBINGERN3B_DR   DNA/PIF-Harbinger         1   1084     (0) 1829550  
  2015   14.5  1.2  0.0  chr20             39467391 39467728 (15733604) + CR1-42_DR         LINE/L2                2433   2774  (1507) 1829549  
  2404    8.4 18.9  1.3  chr20             39467735 39468194 (15733138) + Mariner-N38_DR    DNA/TcMar-Tc1             7    546     (1) 1829551  
   238   22.0  7.7  0.0  chr20             39468123 39468213 (15733119) C Zisupton-6_DR     DNA/Zisupton        (13094)   9022    8925 1829552 *
  1415   10.4  5.0  0.0  chr20             39468196 39468415 (15732917) + CR1-42_DR         LINE/L2                2774   3004  (1277) 1829553  
  1138   12.3  1.0  5.0  chr20             39468414 39468619 (15732713) + LTR5B_DR          LTR                    1192   1389     (0) 1829554 *
   434   25.2  0.8  1.7  chr20             39468524 39468640 (15732692) + BHIKHARI-4-LTR_DR LTR/ERV1               1352   1467   (242) 1829555 *
  2003   10.4  9.1  2.7  chr20             39468779 39469073 (15732259) + hAT-N202_DR       DNA/hAT-Tip100         1507   1796    (89) 1829556  
  1569    3.8  0.0  0.0  chr20             39469074 39469258 (15732074) + HATN16_DR         DNA/hAT-Charlie           1    185   (759) 1829557 *
  1571    4.2  0.5  2.1  chr20             39469131 39469349 (15731983) + EnSpm-N61_DR      DNA/CMC-EnSpm          2198   2394  (1739) 1829558  
   602   15.7  3.9  1.9  chr20             39469223 39469257 (15732075) C Kolobok-2_DR      DNA/Kolobok-T2       (3323)   3377    3219 1829559 *
   813    5.8  0.0  0.0  chr20             39469258 39469378 (15731954) + (TCTA)n           Simple_repeat             1    121     (0) 1829560  
   360   23.3  0.0  0.0  chr20             39469260 39469392 (15731940) C hAT-13_DR         DNA/hAT-Tip100        (282)   2520    2388 1829561 *
  3224   12.2  6.2  1.7  chr20             39469333 39469382 (15731950) + Merlin-1_DR       DNA/Merlin             1578   1859  (8668) 1829562  
  3335    6.2  6.7  1.3  chr20             39469383 39469901 (15731431) C Mariner-N38_DR    DNA/TcMar-Tc1           (0)    547       1 1829563  
   777   21.6 14.4  6.1  chr20             39469902 39470030 (15731302) + Zisupton-6_DR     DNA/Zisupton           9183   9336 (12780) 1829564 *
  3224   12.2  6.2  1.7  chr20             39469902 39469965 (15731367) + Merlin-1_DR       DNA/Merlin             1860   2238  (8289) 1829562  
   760   28.0  4.7  0.0  chr20             39469907 39470099 (15731233) + HATN16_DR         DNA/hAT-Charlie         743    944     (0) 1829565 *
   806    2.2  0.0  0.0  chr20             39470016 39470107 (15731225) + EnSpm-N61_DR      DNA/CMC-EnSpm          2389   2480  (1653) 1829566  
   386    9.7 11.3  0.0  chr20             39470100 39470161 (15731171) + hAT-N202_DR       DNA/hAT-Tip100         1817   1885     (0) 1829567 *
   494   18.0  1.9  2.9  chr20             39470331 39470433 (15730899) C EnSpm-N49B_DR     DNA/CMC-EnSpm        (1046)   1504    1403 1829568  
   209   16.7  9.5  0.0  chr20             39470472 39470509 (15730823) + EnSpm-N49_DR      DNA/CMC-EnSpm          2518   2559  (1211) 1829569  
  5816    4.9  8.0  3.4  chr20             39470510 39471390 (15729942) C Gypsy-221_DR-LTR  LTR/Gypsy               (0)    920       1 1829570  
  6589    9.4  5.7  4.5  chr20             39471687 39472943 (15728389) + Daphne-27_DRe     LINE/L2                 654   1924     (2) 1829571  
   321   18.6  5.2  2.5  chr20             39473168 39473244 (15728088) C EnSpm-N49B_DR     DNA/CMC-EnSpm        (1039)   1511    1433 1829572  
   861    8.4  7.4  3.2  chr20             39473293 39473440 (15727892) C L2-5_DRe          LINE/L2               (236)   1991    1838 1829573  
   840   14.9  8.0  5.0  chr20             39473441 39473504 (15727828) C DNA8-26_DR        DNA                  (1846)   2684    2467 1829574  
  1628    8.5  2.9  1.7  chr20             39473508 39473744 (15727588) + hAT-N158_DR       DNA/hAT-Ac                3    242   (321) 1829575  
  7874    8.4  1.7  3.2  chr20             39473745 39474905 (15726427) C Harbinger3N_DR    DNA/PIF-Harbinger       (0)   1144       1 1829576  
   586   15.8  0.0  0.3  chr20             39474906 39474995 (15726337) + hAT-N158_DR       DNA/hAT-Ac              251    334  (3195) 1829577  
 10714    3.6  4.6  0.0  chr20             39474998 39476415 (15724917) + hAT-N21_DR        DNA/hAT-Charlie           1   1511   (335) 1829578  
   275   22.9  0.0  1.4  chr20             39476401 39476471 (15724861) C Zisupton-7_DR     DNA/Zisupton         (4770)  12312   12243 1829579 *
   953    0.8  4.0  3.1  chr20             39476414 39476539 (15724793) + hAT-N21_DR        DNA/hAT-Charlie        1720   1846     (0) 1829580  
   224   21.4  0.0  0.0  chr20             39476530 39476542 (15724790) + Helitron-2_DR     RC/Helitron            6918   6930 (20482) 1829581 *
   554   10.7 10.7  0.0  chr20             39476543 39476626 (15724706) + DNA-8-23_DR       DNA/hAT                   1     93   (718) 1829582  
  1429   11.4  8.8  0.3  chr20             39476629 39476901 (15724431) + DNA-X-18_DR       DNA                     614    909   (301) 1829583  
   497   15.7  0.0  8.3  chr20             39476980 39477083 (15724249) + Mariner-N21_DR    DNA/TcMar               701    796   (224) 1829584 *
   999   17.0 23.7  5.8  chr20             39476995 39477542 (15723790) C Sola2-N2_DR       DNA/Sola-2           (2391)   1642    1002 1829585  
   333   20.0  4.4  0.0  chr20             39477561 39477650 (15723682) + Zisupton-2_DR     DNA/Zisupton           2076   2169  (2885) 1829586  
   567    9.6 10.6  0.0  chr20             39477697 39477790 (15723542) + hAT-N72_DR        DNA/hAT-hobo?           787    890     (0) 1829587  
   328   17.2  1.2  6.5  chr20             39477898 39477978 (15723354) C CryptonV-N3_DR    DNA/Crypton-V       (16672)   3991    3915 1829588  
   296   17.6  5.4  0.0  chr20             39477987 39478060 (15723272) C Zisupton-2_DR     DNA/Zisupton         (2919)   2135    2058 1829589  
  6270   10.5 13.3  0.8  chr20             39478109 39479180 (15722152) C Harbinger-4N1C_DR DNA/PIF-Harbinger       (0)   1206       1 1829590  
   288    5.1  5.1  0.0  chr20             39479336 39479374 (15721958) C hAT-N72_DR        DNA/hAT-hobo?         (668)    222     182 1829591  
  5113   11.0  4.7  1.9  chr20             39479387 39480189 (15721143) C L2-1_DR           LINE/L2               (576)   4409    3585 1829592  
  9285   10.2  1.2  0.6  chr20             39480229 39481585 (15719747) C L2-1_DR           LINE/L2              (2165)   2820    1456 1829592  
  3346   15.2  5.0  5.0  chr20             39481586 39482228 (15719104) + Harbinger3N_DR    DNA/PIF-Harbinger         1    643   (501) 1829593  
  1881    9.2  1.6  0.0  chr20             39482048 39482298 (15719034) C hAT-N46_DR        DNA/hAT-Tip100        (403)    401     147 1829594 *
   331   18.6  0.7 25.9  chr20             39483468 39483612 (15717720) + Kolobok-N10_DR    DNA/Kolobok              11    126   (517) 1829595  
   269   14.3  6.1  0.0  chr20             39483643 39483691 (15717641) C Kolobok-N10_DR    DNA/Kolobok           (521)    122      71 1829596  
  1216   15.2  1.3  2.6  chr20             39483844 39483880 (15717452) C Merlin-1_DR       DNA/Merlin           (1595)   8932    8700 1829597  
  1469    7.6  0.0  1.0  chr20             39483881 39484079 (15717253) C SINE2-4_DR        SINE/tRNA-V-RTE       (151)    220      24 1829598  
   371   15.2  0.0  0.0  chr20             39484640 39484698 (15716634) C hAT-N46_DR        DNA/hAT-Tip100        (656)    148      90 1829594  
  2087    7.3 17.8  4.5  chr20             39484699 39485113 (15716219) + HARBINGER3NB_DR   DNA/PIF-Harbinger       801   1268     (0) 1829599  
  5621   15.5 17.4  0.5  chr20             39485114 39486241 (15715091) C L2-1_DR           LINE/L2              (3527)   1458     141 1829592  
  1355    9.4 17.0  2.5  chr20             39486287 39486527 (15714805) + LOOPERN3_DR       DNA/Kolobok-T2            1    275   (736) 1829600  
  2651   10.8 36.5  0.0  chr20             39486741 39487381 (15713951) C TC1DR2            DNA/TcMar-Tc1           (0)    876       2 1829601  
   393   10.3  1.4  2.9  chr20             39487571 39487640 (15713692) + DNA11TA1B_DR      DNA/CMC-EnSpm            47    115    (88) 1829602 *
   856   14.8  0.0  2.8  chr20             39487613 39487758 (15713574) C HATN17_DR         DNA/hAT-Tip100       (1061)    486     345 1829603 *
  2605   10.7  0.0  0.6  chr20             39487630 39487987 (15713345) C SINE2-4_DR        SINE/tRNA-V-RTE         (7)    364       9 1829604  
  1848   16.2  1.9  8.3  chr20             39487988 39488058 (15713274) + EnSpm-6N1_DR      DNA/CMC-EnSpm          3476   3852  (5384) 1829605  
   405   21.4 16.6  2.3  chr20             39488068 39488296 (15713036) C REX1-5_DR         LINE/Rex-Babar         (77)   2582    2322 1829606  
   339   14.3  1.6  0.0  chr20             39488321 39488383 (15712949) C ANGEL             DNA/hAT                 (0)    309     246 1829607  
   412   17.1  0.0  0.0  chr20             39488396 39488471 (15712861) C ANGEL             DNA/hAT               (154)    155      80 1829607  
   234   22.4  3.9  2.5  chr20             39488404 39488481 (15712851) C ENSPM-6_DR        DNA/CMC-EnSpm       (17547)  15069   14991 1829608 *
  1461   14.4  8.8  1.6  chr20             39490276 39490628 (15710704) C DNA-2-30B_DR      DNA                    (28)    385       8 1829609  
   412   14.0  9.9 10.5  chr20             39490460 39490651 (15710681) C HATN12_DR         DNA/hAT-Ac            (241)    338     148 1829610 *
  1402   19.3  5.4  2.0  chr20             39490703 39491035 (15710297) C Kolobok-N10C_DR   DNA/Kolobok             (0)    344       1 1829611  
   645   18.2  0.6  7.3  chr20             39491036 39491192 (15710140) + Kolobok-N10C_DR   DNA/Kolobok             124    270    (74) 1829612  
   705   14.9 24.2  0.0  chr20             39493735 39493895 (15707437) C TDR23             DNA                     (0)   1147     948 1829613  
   213   27.4  4.0  4.0  chr20             39494218 39494316 (15707016) + hAT-N127_DR       DNA/hAT-Charlie        7737   7835  (2481) 1829614  
   401   28.5  7.9  5.1  chr20             39494396 39494421 (15706911) + CryptonV-N5_DR    DNA/Crypton-V         12534  12697 (11840) 1829615  
  1142   14.4  2.6  0.0  chr20             39494422 39494615 (15706717) + TDR19C            DNA/hAT-Charlie           1    199   (197) 1829616  
   315   21.2  0.0 19.4  chr20             39495111 39495227 (15706105) C Harbinger-N32_DR  DNA/PIF-Harbinger       (0)    406     309 1829617  
  1078   17.3  2.8  6.9  chr20             39495270 39495524 (15705808) C Copia-11B_DR-LTR  LTR/Gypsy?              (8)    460     216 1829618  
   645   10.7 17.4  0.0  chr20             39495543 39495663 (15705669) C Harbinger-N32_DR  DNA/PIF-Harbinger     (264)    142       1 1829617  
   303    5.9 39.7  0.0  chr20             39496622 39496689 (15704643) C Kolobok-N10C_DR   DNA/Kolobok           (116)    228     134 1829619 *
   326   19.0 10.0  1.1  chr20             39496688 39496767 (15704565) C Kolobok-N10C_DR   DNA/Kolobok           (257)     87       1 1829619  
   302   25.9  3.0 23.3  chr20             39496768 39496863 (15704469) C hAT-N127_DR       DNA/hAT-Charlie      (1129)   9187    9066 1829620  
   418   18.0  5.6  0.0  chr20             39496864 39496952 (15704380) + Kolobok-N10C_DR   DNA/Kolobok              15    108   (236) 1829621  
   362   16.2  0.0 25.6  chr20             39496953 39497060 (15704272) + Kolobok-N10B_DR   DNA/Kolobok             109    194    (77) 1829622  
   302   25.9  3.0 23.3  chr20             39496953 39497021 (15704311) C hAT-N127_DR       DNA/hAT-Charlie      (1116)   9065    8978 1829620 *
   310   17.1  0.0  9.8  chr20             39497559 39497665 (15703667) + DNAX-23_DR        DNA                    4438   4496  (7305) 1829623  
   304   13.6  2.3 15.6  chr20             39497582 39497668 (15703664) + DNA7-N2_DR        DNA/hAT-hAT6           1514   1590   (424) 1829624 *
   253   19.8  5.5  5.5  chr20             39497601 39497691 (15703641) + TDR17B            DNA/Sola-1              510    600   (946) 1829625 *
   268   15.9 14.3  2.3  chr20             39497807 39497883 (15703449) + L2-2_DRe          LINE/L2                4142   4227    (11) 1829626  
  3567    8.5  0.4  0.0  chr20             39498718 39499197 (15702135) + TC1DR3            DNA/TcMar-Tc1             4    485   (740) 1829627  
  1535   12.6 17.2  3.8  chr20             39499225 39499572 (15701760) + L2-41_DRe         LINE/L2                3131   3523    (41) 1829628 *
  1988   14.0  2.1  1.8  chr20             39499517 39499851 (15701481) + hAT-N161_DR       DNA/hAT-Ac              446    781    (43) 1829629  
  1787   12.9  4.2  0.0  chr20             39499856 39500141 (15701191) C TDR4              DNA                     (0)    301       4 1829630  
   209   23.9  0.0  0.0  chr20             39499879 39499895 (15701437) + Helitron-2_DR     RC/Helitron           11138  11183 (16229) 1829631 *
  8729    2.0  1.8  1.7  chr20             39500142 39501204 (15700128) C hAT-N165B_DR      DNA/hAT-Ac              (0)   1064       1 1829632  
   273   11.6  7.0  0.0  chr20             39501218 39501260 (15700072) + hAT-N161_DR       DNA/hAT-Ac              777    822     (2) 1829633  
   304    4.9  4.9  0.0  chr20             39501261 39501295 (15700037) + TC1DR3B           DNA/TcMar-Tc1           850    886     (3) 1829634  
  3658    7.1  1.2  1.2  chr20             39501980 39502476 (15698856) + hAT-N203_DR       DNA/hAT-Tip100         1054   1550  (3991) 1829635  
  3409   12.6 20.7  1.5  chr20             39502955 39503728 (15697604) + DNA-6-N5B_DR      DNA                     698   1617  (1906) 1829636  
   615   12.2  2.8  0.0  chr20             39504195 39504301 (15697031) + DNA-6-N5B_DR      DNA                    1616   1725  (1798) 1829637 *
  1482    8.4 12.6  3.9  chr20             39504301 39504585 (15696747) + DNA-6-N5B_DR      DNA                    1952   2260  (1263) 1829638  
  1425   22.8  5.6  2.0  chr20             39504603 39504996 (15696336) + DNA7-N1_DR        DNA/Zisupton          10010  10417     (0) 1829639  
  6595    6.8  3.1  1.2  chr20             39504997 39505877 (15695455) + TE-X-3_DR         DNA/PIF-ISL2EU          101    997    (26) 1829640  
   550   15.5  0.0  2.9  chr20             39505945 39506050 (15695282) + CR1-54_DR         LINE/L2                 677    779    (24) 1829641  
   363   23.4  1.8  1.8  chr20             39506053 39506161 (15695171) + hAT-N190_DR       DNA/hAT                 217    325     (0) 1829642 *
   380   17.7  1.2  1.2  chr20             39506083 39506162 (15695170) C hATN13C_DR        DNA/hAT-Ac            (362)    573     494 1829643 *
   862   21.1  8.4  6.3  chr20             39506096 39506358 (15694974) C EnSpm-N48B_DR     DNA/CMC-EnSpm        (5914)   1045     778 1829644 *
  1051   11.3 22.7  0.0  chr20             39506162 39506364 (15694968) + DNA8-17_DR        DNA/hAT-Tip100         1393   1641   (172) 1829645  
  2067    0.4  0.0  0.0  chr20             39506368 39506601 (15694731) C DNA-8-10_DR       DNA                     (0)    234       1 1829646  
   314   13.2  3.8  0.0  chr20             39506646 39506698 (15694634) + REP-1_DR          Unknown                   3     57     (1) 1829647  
   395   18.6 23.8  1.0  chr20             39506707 39506874 (15694458) + DNAX-16_DR        DNA                       1    206   (217) 1829648  
  1679   10.9 15.0  1.9  chr20             39506893 39507218 (15694114) + hAT-N51_DR        DNA/hAT-Ac                1    368     (0) 1829649  
   503   18.4  5.0  5.6  chr20             39507231 39507391 (15693941) + DNAX-16_DR        DNA                     242    401    (22) 1829650  
  2060    9.8 27.1  0.4  chr20             39507561 39507992 (15693340) + Mariner-N38_DR    DNA/TcMar-Tc1             1    547     (0) 1829651  
   318   27.1  7.0  2.8  chr20             39507844 39508014 (15693318) + Kolobok-4_DR      DNA/Kolobok-T2         3339   3516  (3115) 1829652 *
   365   18.3  7.2  9.6  chr20             39507879 39508017 (15693315) C MuDR-2_DR         DNA/MULE-MuDR        (7980)  15953   15818 1829653  
   679   15.5 21.3  2.6  chr20             39508807 39509064 (15692268) + TDR16             DNA/Merlin                5    309     (4) 1829654  
  1436   15.4  1.4 31.8  chr20             39509077 39509361 (15691971) + hAT-N47_DR        DNA/hAT-Tip100            1    424     (0) 1829655  
  1551   11.0  4.5  4.5  chr20             39509362 39509627 (15691705) C hAT-N47B_DR       DNA/hAT-Tip100        (722)    266       1 1829656  
   341   22.6  1.4  5.9  chr20             39509795 39509813 (15691519) + Helitron-2_DR     RC/Helitron           11741  11834 (15578) 1829657  
   373   18.1  1.7  9.3  chr20             39509814 39509929 (15691403) + ENSPM-6_DR        DNA/CMC-EnSpm         31625  31732   (884) 1829658  
   252   27.8  0.9  0.0  chr20             39509844 39509951 (15691381) C EnSpm-N33_DR      DNA/CMC-EnSpm        (1891)    366     258 1829659 *
   521    9.8  0.0  0.0  chr20             39509856 39509947 (15691385) + DNA8-25_DR        DNA                     672    763  (3204) 1829660  
   325   22.9  2.1  1.0  chr20             39509871 39509967 (15691365) C hAT-N48C_DR       DNA/hAT-Ac            (545)   1754    1657 1829661 *
  1806   17.1 28.0  4.0  chr20             39509941 39510316 (15691016) C Merlin-2_DR       DNA/Merlin           (2863)  11058   10158 1829662  
   273   23.2  0.0  6.7  chr20             39509948 39509966 (15691366) + Mariner-N5C_DR    DNA/TcMar              2223   2326  (5595) 1829663 *
  1861   12.4  5.2  3.7  chr20             39509949 39510317 (15691015) + DNA-X-4_DR        DNA                     136    509   (736) 1829664 *
  2038   12.9  8.4  0.0  chr20             39510317 39510672 (15690660) + DNA-X-4_DR        DNA                     770   1155    (90) 1829665  
   708   17.0 26.9  0.4  chr20             39510503 39510714 (15690618) + Merlin-1_DR       DNA/Merlin             1288   1555  (8972) 1829666 *
   303   23.1 12.4  0.0  chr20             39511114 39511234 (15690098) C CryptonV-N4_DR    DNA/Crypton-V        (8395)   5098    4963 1829667  
   284   17.8 22.2  0.0  chr20             39511159 39511248 (15690084) + Mariner-N38_DR    DNA/TcMar-Tc1            56    165   (382) 1829668 *
   268   22.9 16.7  5.2  chr20             39511235 39511248 (15690084) C hAT-N164_DR       DNA/hAT-Tip100        (682)   1355    1206 1829669 *
   487   19.8  0.9  0.9  chr20             39511255 39511366 (15689966) C Mariner-6_DR      DNA/TcMar-Tc1        (1517)    112       1 1829670 *
   505   13.2  2.1  2.1  chr20             39511276 39511368 (15689964) C hAT-N164_DR       DNA/hAT-Tip100       (1116)    924     832 1829669  
  1076   13.8  1.1  1.1  chr20             39511594 39511776 (15689556) + EnSpm-3N1_DR      DNA/CMC-EnSpm             1    183     (0) 1829671  
   265   27.1  5.5  6.5  chr20             39511760 39511777 (15689555) + ENSPM-6_DR        DNA/CMC-EnSpm         19585  19618 (12998) 1829672 *
  1088   14.5  1.1  0.0  chr20             39511778 39511956 (15689376) + hAT-N141_DR       DNA/hAT-Charlie           4    184    (10) 1829673  
   265   27.1  5.5  6.5  chr20             39511957 39511981 (15689351) + ENSPM-6_DR        DNA/CMC-EnSpm         19619  19670 (12946) 1829672  
  7089   11.0  2.6  1.3  chr20             39512050 39513181 (15688151) + TDR23             DNA                       1   1147     (0) 1829674  
   329   10.5  1.4  7.3  chr20             39514438 39514509 (15686823) C ASAT_CY           Satellite             (140)    122      55 1829675  
   806   16.3 20.0  0.8  chr20             39514545 39514754 (15686578) + CryptonV-N6_DR    DNA/Crypton-V            23    272   (290) 1829676  
   386   18.9  7.4  0.0  chr20             39515210 39515304 (15686028) C DNA11TA1_DR       DNA/CMC-EnSpm           (0)    203     102 1829677  
  1044   12.4  4.6  0.5  chr20             39515462 39515656 (15685676) C DNA11TA1_DR       DNA/CMC-EnSpm           (0)    203       1 1829678  
   204   16.3  2.3  0.0  chr20             39516675 39516717 (15684615) + L1-111_DR         LINE/L1                4306   4349  (1370) 1829679  
   279   17.4  1.4  1.4  chr20             39517269 39517282 (15684050) + hAT-N79_DR        DNA/hAT-Ac             1677   1690   (399) 1829680  
   703   15.4  8.8  0.0  chr20             39517283 39517418 (15683914) C ANGEL             DNA/Kolobok             (0)    309     162 1829681  
   439   11.9  1.5  0.0  chr20             39517590 39517656 (15683676) + DNA2-2B_DR        DNA                       1     68   (861) 1829682  
   317   25.3  0.0  0.0  chr20             39517744 39517818 (15683514) C Mariner-16_DR     DNA/TcMar-Tc1        (1059)    190     116 1829683  
   220   18.6 11.0  8.3  chr20             39517961 39518042 (15683290) C DNA2-16_DR        DNA                  (7924)  10127   10044 1829684  
   220   10.2  1.9  8.0  chr20             39518221 39518273 (15683059) + hAT-13_DR         DNA/hAT-Tip100         2374   2423   (379) 1829685 *
   653   16.1  0.7  1.4  chr20             39518246 39518367 (15682965) C Helitron-N3_DR    RC/Helitron           (921)   2095    1975 1829686  
  8890    1.0  2.1  1.3  chr20             39518368 39519423 (15681909) C hAT-N165B_DR      DNA/hAT-Ac              (0)   1064       1 1829687  
   216   28.4  0.0  2.7  chr20             39519356 39519431 (15681901) + ERV1-11_DR-I      LTR/ERV1               3011   3084  (4863) 1829688 *
  1734    7.0 18.6  0.0  chr20             39519478 39519789 (15681543) C Mariner-N38_DR    DNA/TcMar-Tc1         (177)    370       1 1829689  
   331   16.9  1.2  5.1  chr20             39519724 39519804 (15681528) + EnSpm-N2_DR       DNA/CMC-EnSpm          3072   3149   (866) 1829690 *
   235   17.2  0.0 18.1  chr20             39519744 39519828 (15681504) + MuDR-2_DR         DNA/MULE-MuDR         18073  18144  (5789) 1829691 *
  1793   16.8  3.5  0.6  chr20             39520033 39520374 (15680958) C DIRS-4N1-LTR_DR   LTR/Ngaro               (1)    353       2 1829692  
   235   19.6  1.8  0.0  chr20             39521374 39521429 (15679903) C piggyBac-N18_DR   DNA/PiggyBac          (501)    153      97 1829693  
  2400    4.8  0.0  0.0  chr20             39521543 39521855 (15679477) C TDR16             DNA/Merlin              (0)    313       1 1829694  
  1391   14.2  8.2  4.1  chr20             39521856 39521894 (15679438) C CryptonV-N4_DR    DNA/Crypton-V       (12073)   1420    1055 1829695  
  1332   12.1 26.6  0.2  chr20             39522282 39522620 (15678712) + TDR24             DNA                       2    429    (15) 1829696  
  2205    8.7  6.8  1.1  chr20             39523404 39523742 (15677590) C L2-5_DRe          LINE/L2                 (1)   2226    1869 1829697  
   354   26.4  8.3  2.6  chr20             39523884 39524027 (15677305) C piggyBac-N18_DR   DNA/PiggyBac          (501)    153       2 1829698  
   801    9.8  7.5  0.7  chr20             39524041 39524173 (15677159) + L1-7_DR           LINE/L1                5280   5421   (326) 1829699  
   412   15.5  6.7  9.4  chr20             39524187 39524350 (15676982) + L1-7_DR           LINE/L1                5587   5746     (1) 1829699  
   370   21.2  7.4  5.3  chr20             39524352 39524500 (15676832) + Helitron-4_DR     RC/Helitron           13555  13706 (18162) 1829700 *
  1915   12.3  9.2  3.2  chr20             39524406 39524842 (15676490) + Mariner-N38_DR    DNA/TcMar-Tc1            86    547     (0) 1829701  
   210   13.1  2.0  6.4  chr20             39524800 39524848 (15676484) C Helitron-N3_DR    RC/Helitron          (1435)   1581    1535 1829702 *
   258   11.7  0.0  4.7  chr20             39524808 39524852 (15676480) + MuDR-2_DR         DNA/MULE-MuDR         18085  18127  (5806) 1829703  
  4553    8.6  7.9  0.3  chr20             39525620 39526287 (15675045) C TC1DR3            DNA/TcMar-Tc1           (0)   1225     507 1829704  
   520    7.0  0.0  1.4  chr20             39526288 39526360 (15674972) C TC1DR3            DNA/TcMar-Tc1        (1115)    110      39 1829704 *
   731   18.4  2.9  0.6  chr20             39526360 39526534 (15674798) C Kolobok-N14_DR    DNA/Kolobok-T2?       (223)    196      18 1829705  
   964   16.4  7.7  8.6  chr20             39526540 39526773 (15674559) C Kolobok-N10B_DR   DNA/Kolobok            (38)    233       2 1829706  
  1234   15.9  5.9  6.4  chr20             39526858 39527188 (15674144) + Kolobok-N10B_DR   DNA/Kolobok               1    344     (0) 1829707  
   415    3.9  1.9  0.0  chr20             39527221 39527272 (15674060) + Harbinger-4N1B_DR DNA/PIF-Harbinger         1     53  (1110) 1829708  
  5715   11.3  4.6  3.2  chr20             39527286 39528279 (15673053) + Harbinger-4N1B_DR DNA/PIF-Harbinger       156   1163     (0) 1829709  
   431   17.7  2.5  8.3  chr20             39528263 39528275 (15673057) + hAT-N107_DR       DNA/hAT-Ac              404    441   (567) 1829710 *
   455   16.1  4.2  0.0  chr20             39528276 39528393 (15672939) + CryptonV-N5_DR    DNA/Crypton-V         15220  15342  (9195) 1829711 *
   542   12.4  0.0  3.3  chr20             39528293 39528417 (15672915) C L1-56_DR          LINE/L1                (21)   4961    4841 1829712 *
   781   13.8  7.9  0.0  chr20             39528308 39528496 (15672836) + DNA8-25_DR        DNA                     640    843  (3124) 1829713  
   355   20.6  1.6 14.6  chr20             39528339 39528531 (15672801) C Helitron-4_DR     RC/Helitron         (19946)  11922   11752 1829714 *
   431   17.7  2.5  8.3  chr20             39528418 39528465 (15672867) + hAT-N107_DR       DNA/hAT-Ac              442    595   (413) 1829710  
  1644    9.3 21.2  0.5  chr20             39528471 39528795 (15672537) + DNA8-13_DR        DNA/hAT-Tip100?         200    591    (67) 1829715  
   386   20.2 23.6  1.5  chr20             39528796 39528956 (15672376) + Kolobok-N13_DR    DNA                     264    459     (0) 1829716  
  3498    9.5  5.3  3.6  chr20             39529526 39530091 (15671241) C Harbinger-4N1B_DR DNA/PIF-Harbinger     (588)    575       1 1829717  
   970   13.4  3.6  0.6  chr20             39530422 39530586 (15670746) + TDR23             DNA                       1    170   (977) 1829718 *
  2857   10.3 17.2  0.8  chr20             39530581 39531145 (15670187) + TDR23             DNA                     491   1147     (0) 1829719  
  1171   13.0  0.5  1.5  chr20             39531187 39531389 (15669943) + DNA11TA1B_DR      DNA/CMC-EnSpm             2    202     (1) 1829720  
   615   20.4  3.2  1.9  chr20             39532352 39532506 (15668826) + DNA-3-5_DR        DNA/PIF-Harbinger         1    157   (917) 1829721 *
   630   20.4  3.3 16.3  chr20             39532477 39532780 (15668552) C hAT-N117_DR       DNA/hAT-Tip100        (783)   1874    1605 1829722 *
  1874    8.8  0.8  0.0  chr20             39532521 39532781 (15668551) C Merlin-2_DR       DNA/Merlin           (7152)   6769    6507 1829723  
   700   22.3  4.7  2.5  chr20             39532832 39533024 (15668308) + DNA-3-5_DR        DNA/PIF-Harbinger       874   1070     (4) 1829724  
  1356    8.5 20.5  3.4  chr20             39533027 39533329 (15668003) C DNA-8-22_DR       DNA/hAT-Ac              (0)   1434    1082 1829725  
  1199   16.6 12.3  3.4  chr20             39533343 39533611 (15667721) C DNA-8-22_DR       DNA/hAT-Ac           (1098)    336      45 1829726  
   201   24.4  7.8  3.8  chr20             39533779 39533880 (15667452) + hAT-N31_DR        DNA/hAT-Ac              198    303  (1159) 1829727 *
   346   23.8  0.0  2.0  chr20             39533842 39533944 (15667388) C I-4_DR            LINE/I                 (10)   1404    1304 1829728  
 12857    3.4  3.5  8.1  chr20             39534119 39536046 (15665286) + hAT-N21_DR        DNA/hAT-Charlie           1   1846     (0) 1829729  
  4513   11.5  6.2  2.6  chr20             39536045 39536813 (15664519) + HARBINGERN2B_DR   DNA/PIF-Harbinger         4    799     (0) 1829730 *
   955   19.9  9.7  3.8  chr20             39536916 39537213 (15664119) C Kolobok-N11_DR    DNA/Kolobok-T2        (156)    315       1 1829731  
   705   21.6  7.7 11.2  chr20             39537214 39537248 (15664084) C EnSpm-8_DR        DNA/CMC-EnSpm        (1485)   7956    7731 1829732  
  1280   17.7  0.4  0.4  chr20             39537249 39537492 (15663840) C ANGEL             DNA/Kolobok            (63)    246       3 1829733  
  3059    5.7  4.3  0.2  chr20             39538019 39538440 (15662892) + DNA15TA1_DR       DNA/CMC-EnSpm             2    440     (2) 1829734  
  3030    6.6  0.9  3.0  chr20             39538584 39539033 (15662299) + DNA15TA1_DR       DNA/CMC-EnSpm             2    442     (0) 1829735  
  1993    9.4  2.5  0.0  chr20             39539312 39539597 (15661735) + SINE2-4_DR        SINE/tRNA-V-RTE          76    368     (3) 1829736  
  1054   18.4  5.3  2.8  chr20             39539381 39539626 (15661706) C EnSpm-N48B_DR     DNA/CMC-EnSpm        (4387)   2572    2321 1829737 *
  1299    9.5  2.5  0.5  chr20             39539590 39539791 (15661541) C L1-121_DR         LINE/L1                (34)   1386    1181 1829738  
  6584    7.7  2.0  0.9  chr20             39540048 39540946 (15660386) C TC1DR3            DNA/TcMar-Tc1           (0)   1225     317 1829739  
  9188    2.1  0.6  0.0  chr20             39540947 39542024 (15659308) + HARBINGERN3B_DR   DNA/PIF-Harbinger         1   1084     (0) 1829740  
  1963    5.7 13.6  0.3  chr20             39542025 39542303 (15659029) C TC1DR3            DNA/TcMar-Tc1         (908)    317       2 1829739  
   223   14.3  0.0  0.0  chr20             39542275 39542309 (15659023) + Merlin-2_DR       DNA/Merlin             4872   4906  (9015) 1829741 *
   221   20.3  1.7  0.0  chr20             39542672 39542730 (15658602) + hAT-N159_DR       DNA/hAT-Ac             1428   1487   (335) 1829742  
  1475   18.1 11.5  9.0  chr20             39543062 39543712 (15657620) C DNA-5-8C_DR       DNA/hAT-hAT5            (0)    691      26 1829743  
   473   23.0  0.7  6.9  chr20             39543580 39543733 (15657599) C DNA-8-9_DR        DNA/hAT-Ac           (2564)   1155    1011 1829744 *
   309   25.6  4.7  0.0  chr20             39544121 39544206 (15657126) + Harbinger-N28_DR  DNA/PIF-Harbinger         9     98   (564) 1829745  
   328   17.6  0.0  4.0  chr20             39544210 39544286 (15657046) + Harbinger-N31B_DR DNA/PIF-Harbinger       162    235   (446) 1829746  
  3499   12.9  4.5  6.8  chr20             39544575 39545283 (15656049) C hAT-N22C_DR       DNA/hAT-Ac              (0)    694       1 1829747  
   271   28.4  0.8  6.1  chr20             39545972 39546075 (15655257) C Kolobok-N10_DR    DNA/Kolobok           (160)    483     386 1829748  
   610   21.4 22.1  2.4  chr20             39546076 39546319 (15655013) + hAT-N106_DR       DNA/hAT-Ac                1    291   (504) 1829749  
  1898    4.2  0.4  0.0  chr20             39546341 39546577 (15654755) + TDR20             DNA/Merlin                2    239     (0) 1829750  
   324   10.7  1.8  0.0  chr20             39546616 39546671 (15654661) + hAT-N106B_DR      DNA/hAT-Ac              877    933    (95) 1829751 *
  1610    8.4  0.4  4.2  chr20             39546671 39546919 (15654413) + Rex1-56_DR        LINE/Rex-Babar          856   1095    (91) 1829752  
   299   17.8  7.8  2.5  chr20             39546894 39546921 (15654411) C Helitron-N3B_DR   RC/Helitron           (906)   5698    5665 1829753 *
  3754    6.2  2.4  0.6  chr20             39546922 39547458 (15653874) + Mariner-N38_DR    DNA/TcMar-Tc1             1    547     (0) 1829754  
   322   14.4 12.8  4.2  chr20             39547374 39547482 (15653850) + CryptonV-N4_DR    DNA/Crypton-V          5008   5125  (8368) 1829755 *
   641   10.7  1.2  0.0  chr20             39547462 39547560 (15653772) + Rex1-56_DR        LINE/Rex-Babar         1097   1186     (0) 1829756  
   282   23.0  4.6  6.2  chr20             39547483 39547501 (15653831) C ENSPM-6_DR        DNA/CMC-EnSpm       (18510)  14104   13979 1829757 *
   331   25.6  0.0  0.0  chr20             39547534 39547623 (15653709) + (CTAA)n           Simple_repeat             3     92     (0) 1829758  
   239    8.5  1.6  0.0  chr20             39547633 39547676 (15653656) + hAT-N106_DR       DNA/hAT-Ac              728    763    (32) 1829759  
  4884    7.2 11.2  0.8  chr20             39548680 39549458 (15651874) + TC1DR2            DNA/TcMar-Tc1             1    859    (17) 1829760  
   447   13.8  1.2  0.0  chr20             39549871 39549950 (15651382) + Kolobok-4N1_DR    DNA/Kolobok-T2           12     92  (1577) 1829761 *
  2630   10.3  7.4  0.6  chr20             39549928 39550368 (15650964) + Kolobok-4N1_DR    DNA/Kolobok-T2          571   1048   (621) 1829762  
  5524    6.1  2.2  0.0  chr20             39550372 39551094 (15650238) + HATN3B_DR         DNA/hAT-Tip100            1    739   (240) 1829763  
   926   20.3  6.6  5.2  chr20             39550856 39551157 (15650175) + DNA6-8B_DR        DNA                     615    920  (1752) 1829764 *
  2114    8.7  0.0  0.7  chr20             39551170 39551458 (15649874) + Kolobok-4N1_DR    DNA/Kolobok-T2         1138   1424   (245) 1829765  
  1139   12.1  7.2  0.9  chr20             39552384 39552583 (15648749) C Kolobok-N6_DR     DNA/Kolobok-T2?         (0)    467     255 1829766  
  4744   14.5  6.1 14.3  chr20             39552584 39553865 (15647467) + Kolobok-N2B_DR    DNA/Kolobok-T2            1   1190     (0) 1829767  
  1074   12.6  5.1  0.6  chr20             39553866 39554037 (15647295) C Kolobok-N6_DR     DNA/Kolobok-T2?       (208)    259      80 1829766  
   596   11.0 10.8  1.8  chr20             39554038 39554139 (15647193) + TE-X-3_DR         DNA/PIF-ISL2EU            1    111   (912) 1829768  
  1394    8.9  0.0  0.0  chr20             39554143 39554332 (15647000) + TE-X-3_DR         DNA/PIF-ISL2EU          216    405   (618) 1829769  
   273   12.3 17.5  0.0  chr20             39554336 39554392 (15646940) C LOOPERN7_DR       DNA/Kolobok-T2        (979)    311     245 1829770 *
  1231   14.9  0.0  4.8  chr20             39554344 39554582 (15646750) + EnSpm-N3B_DR      DNA/CMC-EnSpm          1040   1267  (2467) 1829771  
   240   20.8  3.8  4.8  chr20             39554974 39555079 (15646253) + hAT-N164_DR       DNA/hAT-Tip100          819    923  (1117) 1829772 *
  1350   22.6  9.0  3.1  chr20             39554995 39555506 (15645826) + Mariner-N38_DR    DNA/TcMar-Tc1             7    547     (0) 1829773  
   217   18.8  0.0 15.0  chr20             39555507 39555546 (15645786) C hAT-N21B_DR       DNA/hAT-Ac            (587)    714     684 1829774 *
   246   15.1 13.4  3.3  chr20             39555514 39555595 (15645737) C CryptonV-N4_DR    DNA/Crypton-V        (8392)   5101    5012 1829775 *
  3183    8.0  3.2  2.4  chr20             39555524 39556025 (15645307) C Mariner-N38_DR    DNA/TcMar-Tc1          (12)    535      30 1829776  
   691    6.4 13.4  2.1  chr20             39555914 39556040 (15645292) + CryptonV-N4_DR    DNA/Crypton-V          4959   5099  (8394) 1829777 *
  1027   10.2  2.9  6.4  chr20             39556275 39556484 (15644848) C DNA11TA1B_DR      DNA/CMC-EnSpm           (0)    203       1 1829778  
   510   11.9 10.8  1.0  chr20             39557720 39557812 (15643520) + hAT-N185B_DR      DNA/hAT?                 39    140  (1216) 1829779 *
   992    7.1  0.0  0.0  chr20             39557808 39557934 (15643398) C HATN8_DR          DNA/Zisupton          (128)    127       1 1829780  
  4892    9.0  4.6  3.2  chr20             39557935 39558700 (15642632) + hAT-N185_DR       DNA/hAT?                136    911    (49) 1829781  
   780   14.4  0.7  2.1  chr20             39557935 39557949 (15643383) C piggyBac-N13B_DR  DNA/PiggyBac          (517)    884     745 1829782 *
  3081   10.6  9.6  2.5  chr20             39558735 39559295 (15642037) + hAT-N126B_DR      DNA/hAT-Ac                1    600     (0) 1829783  
   516   24.7  8.7  3.1  chr20             39559839 39560022 (15641310) + Harbinger-N27_DR  DNA/PIF-Harbinger?       27    220     (0) 1829784  
   233   12.1  0.0  1.5  chr20             39560297 39560363 (15640969) + DNA-TA-4_DR       DNA/TcMar              4648   4713  (5082) 1829785 *
   273    3.8  0.2  0.0  chr20             39560308 39560379 (15640953) + DNA-1-7_DR        DNA/PIF-Harbinger       672    753   (685) 1829786 *
   381   23.1  5.2  0.0  chr20             39560366 39560499 (15640833) + ANGEL             DNA/Kolobok              37    177   (132) 1829787  
   255   10.0  0.0  2.5  chr20             39560516 39560556 (15640776) + Mariner-N5B_DR    DNA/TcMar              4153   4192  (5252) 1829788  
   555   17.1  0.9  2.7  chr20             39560558 39560671 (15640661) + TE-X-7_DR         LINE?/Penelope?         655    766    (73) 1829789  
   384   15.3 32.0  0.0  chr20             39560726 39560798 (15640534) + Harbinger-5N1_DR  DNA/PIF-Harbinger      1031   1228   (595) 1829790  
   417   13.3  0.0  2.7  chr20             39560799 39560875 (15640457) + DNAX-27_DR        DNA                      43    117   (932) 1829791  
  1240    6.5  7.1  0.0  chr20             39560876 39561059 (15640273) C HATN10B_DR        DNA/hAT-Ac              (0)    608     412 1829792  
  2461   14.6  7.8  3.0  chr20             39561075 39561647 (15639685) + TDR25             DNA/hAT-Charlie           1    600    (11) 1829793  
   555   11.9 27.1  0.0  chr20             39561645 39561760 (15639572) C HATN10B_DR        DNA/hAT-Ac            (440)    168      21 1829792 *
  2511    7.4  2.4  0.8  chr20             39561761 39562142 (15639190) + Gypsy97-LTR-B_DR  LTR/Gypsy                 1    388    (15) 1829794  
   297   27.3  0.0  1.5  chr20             39562156 39562222 (15639110) + Mariner-N5B_DR    DNA/TcMar              4742   4807  (4637) 1829795 *
   314   25.4  0.0  0.0  chr20             39562164 39562226 (15639106) + Harbinger-5N1B_DR DNA/PIF-Harbinger      1359   1421   (525) 1829796  
  1092   15.9  3.6  0.5  chr20             39562260 39562455 (15638877) + Harbinger-5N1B_DR DNA/PIF-Harbinger      1735   1936    (10) 1829797  
   353   18.4  5.8  0.0  chr20             39562451 39562537 (15638795) + ANGEL             DNA/Kolobok             174    265    (44) 1829798 *
   260   25.1  3.4  8.0  chr20             39562538 39562567 (15638765) C Dada-U1A_DR       DNA/Dada             (5217)   5762    5651 1829799  
  1075   11.7 27.0  0.4  chr20             39563260 39563474 (15637858) + Zator-N1_DR       DNA/Zator?                1    272   (283) 1829800  
   255   10.0 12.0  0.0  chr20             39563485 39563534 (15637798) + piggyBac-N18_DR   DNA/PiggyBac            132    187   (467) 1829801  
  4629    9.7 11.6  4.1  chr20             39563537 39564374 (15636958) + DNA-X-5_DR        DNA/hAT                  40    937   (284) 1829802  
  5465    7.0  5.2  0.1  chr20             39564376 39565123 (15636209) + DNA2-2_DR         DNA                       1    786     (0) 1829803  
   209   15.2  0.0  0.0  chr20             39565125 39565157 (15636175) C Gypsy-201_DR-I    LTR/Gypsy            (2200)   4325    4293 1829804 *
  3581   11.2  2.6  0.8  chr20             39565157 39565188 (15636144) + Helitron-N2_DR    RC/Helitron             954   1109  (1354) 1829805  
  3694    8.0  1.7  0.6  chr20             39565189 39565726 (15635606) + Mariner-N38_DR    DNA/TcMar-Tc1             4    547     (0) 1829806  
   651   17.1  1.0  3.5  chr20             39565727 39565851 (15635481) C Helitron-4_DR     RC/Helitron         (18353)  13515   13396 1829807 *
   670   10.9  4.6  3.9  chr20             39565727 39565879 (15635453) C hAT-N187_DR       DNA/hAT-Charlie       (886)    291     138 1829808 *
  3581   11.2  2.6  0.8  chr20             39565727 39565815 (15635517) + Helitron-N2_DR    RC/Helitron            1110   1563   (900) 1829805  
   565    9.3  0.4 23.3  chr20             39565880 39565961 (15635371) + DNA-X-5_DR        DNA/hAT                1031   1221     (0) 1829809  
   593   21.5  0.8  1.6  chr20             39566031 39566153 (15635179) + piggyBac-N18_DR   DNA/PiggyBac            341    462   (192) 1829810  
   348   15.3  7.9  4.3  chr20             39566281 39566369 (15634963) C hAT-N127_DR       DNA/hAT-Charlie      (4768)   5548    5457 1829811 *
   395   16.9  1.4  0.0  chr20             39566361 39566431 (15634901) C DNA-TTAA-2_DR     DNA                   (597)     72       1 1829812  
   518   14.1  3.5  0.0  chr20             39566489 39566573 (15634759) C TC1DR3            DNA/TcMar-Tc1         (214)   1011     924 1829813  
  1206   14.9  7.0  2.8  chr20             39566633 39566874 (15634458) C TC1DR3            DNA/TcMar-Tc1         (973)    252       1 1829814  
   792   21.9 15.9  1.9  chr20             39566877 39567248 (15634084) + DNAX-16_DR        DNA                       1    423     (0) 1829815  
   417   23.4  0.6  4.6  chr20             39567254 39567407 (15633925) + Mariner-N38_DR    DNA/TcMar-Tc1            31    178   (369) 1829816  
  1354   16.9  0.0  0.0  chr20             39567408 39567650 (15633682) C TDR17B            DNA/Sola-1              (0)   1546    1304 1829817  
   367   10.3 10.7  5.6  chr20             39567640 39567650 (15633682) C Merlin-N5_DR      DNA/Merlin           (1696)   2609    2594 1829818 *
  2297    6.4  0.0  0.0  chr20             39567651 39567963 (15633369) + TDR16             DNA/Merlin                1    313     (0) 1829819  
  2261   11.2 10.9  1.1  chr20             39567964 39568450 (15632882) C TDR17B            DNA/Sola-1            (235)   1311     778 1829817  
  1305   12.1  2.9  6.9  chr20             39568441 39568674 (15632658) C TDR17B            DNA/Sola-1           (1140)    406     182 1829817 *
  1026   10.2  0.0  0.0  chr20             39568675 39568821 (15632511) C hAT-N135_DR       DNA/hAT-Charlie         (1)    541     395 1829820  
 14322    0.4  1.6  0.1  chr20             39568822 39570436 (15630896) C Kolobok-N9_DR     DNA/Kolobok-T2          (0)   1639       1 1829821  
  1963    6.4 10.2  1.2  chr20             39570449 39570763 (15630569) C hAT-N135_DR       DNA/hAT-Charlie       (171)    371      29 1829820  
   263    2.9  0.0  2.9  chr20             39570773 39570808 (15630524) C TDR17B            DNA/Sola-1           (1356)    190     156 1829817 *
   393   15.0 15.4  1.6  chr20             39570798 39570966 (15630366) + DNA-N43_DR        DNA/TcMar-Fot1          527    718   (336) 1829822 *
   521   18.0  0.7  0.7  chr20             39570828 39570978 (15630354) + (CACG)n           Simple_repeat             1    151     (0) 1829823  
   268   28.1  0.0  0.6  chr20             39570829 39571000 (15630332) + Gypsy120-LTR_DR   LTR/Gypsy                44    214   (822) 1829824 *
   442   11.0  1.6  6.6  chr20             39570880 39571006 (15630326) C Zisupton-7_DR     DNA/Zisupton        (12387)   4695    4575 1829825 *
  1785   11.7 19.4  0.0  chr20             39570909 39571233 (15630099) C TDR8B             DNA/hAT-Ac            (262)    701     314 1829826  
  1233   11.2 18.6  1.0  chr20             39572064 39572315 (15629017) C HE1_DR1           SINE/tRNA-V-RTE        (20)    382      87 1829827  
   965   19.2  8.5  5.9  chr20             39572316 39572345 (15628987) C DNA8-10_DR        DNA/hAT-Ac            (169)   3849    3561 1829828  
  2695    8.5  7.8  0.0  chr20             39573023 39573432 (15627900) C DNA15TA1_DR       DNA/CMC-EnSpm           (0)    442       1 1829829  
  3142    8.5  7.4  0.7  chr20             39573440 39573963 (15627369) + EnSpm-N26_DR      DNA/CMC-EnSpm             1    559    (54) 1829830  
   904   12.6  7.5  4.5  chr20             39573964 39574006 (15627326) + EnSpm-6N1_DR      DNA/CMC-EnSpm          6239   6416  (2819) 1829831  
   988    3.1 10.0  0.0  chr20             39574007 39574136 (15627196) C hAT-N167B_DR      DNA/hAT-Charlie       (193)   1380    1238 1829832  
   718   16.2  8.0  1.7  chr20             39574009 39574171 (15627161) + DNA7-N1_DR        DNA/Zisupton           4691   4863  (5554) 1829833 *
  5031    9.9  8.0  6.5  chr20             39574216 39575135 (15626197) C Mariner-N26_DRe   DNA/TcMar-ISRm11        (0)    933       1 1829834  
   201   16.2  0.0  0.0  chr20             39575515 39575551 (15625781) + DNA-N28_DR        DNA/PIF-Harbinger         1     37   (528) 1829835  
   712   25.5  1.1  1.1  chr20             39575581 39575770 (15625562) + DIRS-9_DR         LTR/Ngaro              6004   6193   (238) 1829836 *
  2582    7.9  1.4  0.6  chr20             39575614 39575971 (15625361) + SINE2-4_DR        SINE/tRNA-V-RTE           8    368     (3) 1829837  
   414   19.6  1.1  3.2  chr20             39575900 39575994 (15625338) C hAT-N142B_DR      DNA/hAT?             (1214)    786     694 1829838 *
  2350   15.0  5.4  1.1  chr20             39576471 39576896 (15624436) C Kolobok-N5_DR     DNA/Kolobok-T2?        (24)    461      18 1829839  
  2589   14.6  2.2  1.6  chr20             39576914 39577401 (15623931) C hAT-N86_DR        DNA/hAT-Ac             (41)    503      13 1829840  
   263   16.7 18.3  0.0  chr20             39577750 39577809 (15623523) C TDR8B             DNA/hAT-Ac            (196)    767     697 1829841  
   300   29.7  2.3  0.0  chr20             39578299 39578426 (15622906) C Rex1-15_DRe       LINE/Rex-Babar        (890)    774     644 1829842  
   684   22.5  8.9  4.1  chr20             39578476 39578734 (15622598) C ANGEL             DNA/Kolobok            (38)    271       1 1829843  
   760    4.2  0.0  0.0  chr20             39579053 39579147 (15622185) C L2-1B_DR          LINE/L2                 (3)   1005     911 1829844  
   391   22.8  0.0  6.7  chr20             39579148 39579172 (15622160) + EnSpm-11_DR       DNA/CMC-EnSpm          6935   7031  (1972) 1829845  
   727   12.0  0.0  3.2  chr20             39579908 39580036 (15621296) + DNA9-6_DR         DNA                    4493   4617  (3267) 1829846  
   378   28.8  8.6  3.2  chr20             39580041 39580309 (15621023) + Kolobok-N15_DR    DNA/Kolobok               6    288   (624) 1829847  
  6303    7.5  4.3  0.5  chr20             39581055 39581957 (15619375) + TDR2              DNA/TcMar-Tc1             1    937     (0) 1829848  
  1623   10.8 11.1  8.9  chr20             39582593 39582988 (15618344) C DNA-N15_DR        DNA                     (1)    404       1 1829849  
   274    9.1 14.3  1.6  chr20             39583100 39583155 (15618177) + TDR9              DNA                     146    208     (0) 1829850  
  1800   12.0  3.8  0.0  chr20             39583156 39583372 (15617960) C SINE2-4_DR        SINE/tRNA-V-RTE        (71)    300      74 1829851  
   313   10.6  2.1  0.0  chr20             39583331 39583377 (15617955) C DNA8-25_DR        DNA                  (1957)   2010    1963 1829852 *
  1944   21.4  2.0  1.8  chr20             39583784 39584239 (15617093) + Mariner-N2_DR     DNA/TcMar              1238   1694  (2272) 1829853 *
  2300   15.0  1.2  3.2  chr20             39583849 39583866 (15617466) C EnSpm-N17_DR      DNA/TcMar            (1796)   3397    3270 1829854  
  2524   10.6  1.1  0.0  chr20             39583867 39584225 (15617107) + TDR17B            DNA/Sola-1              407    769   (777) 1829855  
  2300   15.0  1.2  3.2  chr20             39584226 39584260 (15617072) C EnSpm-N17_DR      DNA/TcMar            (1796)   3269    2994 1829854  
   603   13.1  1.6 10.4  chr20             39584345 39584577 (15616755) + A-rich            Low_complexity            1    212     (0) 1829856 *
  1523   17.0  5.9 10.3  chr20             39584544 39584580 (15616752) C EnSpm-15_DR       DNA/CMC-EnSpm       (10126)   1328    1030 1829857  
  2376   10.7  3.9  0.8  chr20             39584581 39584940 (15616392) + SINE2-4_DR        SINE/tRNA-V-RTE           1    371     (0) 1829858  
   712   15.8  0.0  4.3  chr20             39584834 39584979 (15616353) + Mariner-N5C_DR    DNA/TcMar              3348   3487  (4434) 1829859 *
   393   12.4  1.8  2.7  chr20             39584908 39585162 (15616170) + A-rich            Low_complexity            1    252     (0) 1829860 *
   280   19.2  0.0  0.0  chr20             39586511 39586562 (15614770) C MuDR-N2_DR        DNA/MULE-MuDR           (0)    323     272 1829861 *
   902    5.9  0.0  0.2  chr20             39586550 39586675 (15614657) + hAT-N34B_DR       DNA/hAT-Ac              732    842     (0) 1829862  
   311    7.3  0.0  0.0  chr20             39586676 39586716 (15614616) C hAT-N52B_DR       DNA/hAT-Ac            (161)    522     482 1829863  
   394   15.6  0.0  0.0  chr20             39586723 39586786 (15614546) C hAT-N52_DR        DNA/hAT-Ac            (731)     90      27 1829864 *
   500   17.2  0.0  0.0  chr20             39586763 39586849 (15614483) C hAT-N52_DR        DNA/hAT-Ac            (734)     87       1 1829865  
   875   12.6  1.4  0.0  chr20             39586898 39587040 (15614292) C MuDR-N2_DR        DNA/MULE-MuDR          (98)    225      81 1829861  
  1207   14.4  2.1  0.0  chr20             39587072 39587259 (15614073) C hAT-N52B_DR       DNA/hAT-Ac             (14)    669     478 1829866  
   360   13.2  0.0  2.2  chr20             39587262 39587329 (15614003) C hAT-N52B_DR       DNA/hAT-Ac            (731)     90       1 1829866  
  1107   10.4 11.5  0.0  chr20             39587363 39587544 (15613788) C MuDR-N2_DR        DNA/MULE-MuDR          (98)    225      23 1829867  
   728   13.6  8.0  2.5  chr20             39587541 39587691 (15613641) + DNA9TA1_DR        DNA/CMC-EnSpm          2744   2902   (431) 1829868 *
  1035   11.8 14.0  0.0  chr20             39587709 39587886 (15613446) C hAT-N52B_DR       DNA/hAT-Ac              (0)    683     481 1829869  
   641   10.1  0.0  0.0  chr20             39587892 39587980 (15613352) C hAT-N52_DR        DNA/hAT-Ac            (731)     90       2 1829870  
  1854   13.7  4.9  9.4  chr20             39587993 39588445 (15612887) + DNA9TA1_DR        DNA/CMC-EnSpm          2900   3333     (0) 1829871  
  1093   12.8  0.0  0.5  chr20             39590274 39590462 (15610870) C Mariner-N38_DR    DNA/TcMar-Tc1          (23)    524     337 1829872  
   253    5.4  0.0  8.1  chr20             39590450 39590465 (15610867) C EnSpm-N10_DR      DNA/CMC-EnSpm        (5164)   4144    4132 1829873 *
   927   15.9  0.0  0.0  chr20             39590466 39590616 (15610716) C DNA25TWA2_DR      DNA                     (1)    801     651 1829874  
  4108    9.9 16.9  1.1  chr20             39590619 39591334 (15609998) C hAT-N102_DR       DNA/hAT-Tip100          (0)    828       1 1829875  
   519   21.8  6.7  0.8  chr20             39591335 39591453 (15609879) C DNA25TWA2_DR      DNA                   (160)    642     517 1829874  
   259   11.9 11.9  0.0  chr20             39591449 39591507 (15609825) + ANGEL             DNA/Kolobok              28     93   (216) 1829876 *
   200   24.2  4.8  0.0  chr20             39591453 39591514 (15609818) C EnSpm-N13_DR      DNA/CMC-EnSpm        (1479)  20670   20606 1829877 *
   955   15.5 22.0  2.0  chr20             39591810 39592059 (15609273) + CryptonV-N2_DR    DNA/Crypton-V         15593  15891   (747) 1829878 *
  2530   20.6 11.6  3.3  chr20             39591837 39592615 (15608717) + Merlin-1_DR       DNA/Merlin             8203   9043  (1484) 1829879  
   340   16.7  3.8  2.5  chr20             39592548 39592627 (15608705) C hAT-N142_DR       DNA/hAT?              (986)    450     370 1829880 *
  2417   11.0  9.2  0.5  chr20             39593389 39593800 (15607532) C HATN10_DR         DNA/hAT-Ac              (0)    455       8 1829881  
   407   10.6  6.1  0.0  chr20             39594190 39594255 (15607077) C TDR25             DNA/hAT-Charlie         (0)    611     542 1829882  
  3373   14.0  3.5  0.3  chr20             39594261 39594855 (15606477) + DNA4-1B_DR        DNA/Sola-2                1    614     (0) 1829883  
   774   12.5 18.5  9.2  chr20             39594857 39595252 (15606080) C hAT-N135_DR       DNA/hAT-Charlie        (73)    538       7 1829882  
   522   15.2 20.0  1.2  chr20             39597118 39597257 (15604075) C Tx1-11_DR         LINE/L1-Tx1            (11)   5789    5624 1829884  
   286   26.1  0.0 12.5  chr20             39597192 39597353 (15603979) C L1-53_DR          LINE/L1              (4677)   1769    1626 1829885 *
   653   14.5  1.9  1.3  chr20             39597210 39597363 (15603969) C hAT-N70_DR        DNA/hAT?              (631)    694     540 1829886  
   503   26.0  0.6  0.0  chr20             39597225 39597393 (15603939) + ZFERV-2-I_DR      LTR/ERV1                681    850  (9714) 1829887 *
   552   13.8  0.5  5.0  chr20             39597231 39597250 (15604082) + Zisupton-7_DR     DNA/Zisupton          12216  12316  (4766) 1829888  
   725   12.8  0.0  0.0  chr20             39597251 39597383 (15603949) C hAT-2n1_DR        DNA/hAT-Charlie        (87)   1123     991 1829889  
   606   18.5  0.0  1.3  chr20             39597252 39597404 (15603928) C Zisupton-6_DR     DNA/Zisupton        (13207)   8909    8759 1829890 *
   426   27.7  6.9  0.6  chr20             39597272 39597431 (15603901) + Gypsy-31-LTR_DR   LTR/Gypsy                40    209   (745) 1829891 *
   464   14.9  0.0  6.7  chr20             39597293 39597436 (15603896) C Harbinger-N17_DR  DNA/PIF-Harbinger    (1234)    411     277 1829892 *
   479   17.2  0.8  7.3  chr20             39597313 39597444 (15603888) C CryptonV-3_DR     DNA/Crypton-V       (15192)   8261    8138 1829893 *
   552   13.8  0.5  5.0  chr20             39597384 39597420 (15603912) + Zisupton-7_DR     DNA/Zisupton          12317  12521  (4561) 1829888  
   384   33.1  2.3  0.0  chr20             39597405 39597426 (15603906) + Polinton-1_DR     DNA/Maverick          17604  17782   (703) 1829894 *
  1506   13.6  6.9  0.9  chr20             39597407 39597711 (15603621) C Tx1-11_DR         LINE/L1-Tx1           (209)   5591    5269 1829895  
   370   17.9  0.0  9.6  chr20             39597445 39597457 (15603875) C P-1_DR            DNA/P                (2607)   7358    7227 1829896 *
  1812   13.4 11.9  0.9  chr20             39597735 39598119 (15603213) + HATN1_DR          DNA/hAT                   1    427     (0) 1829897  
   218   11.1  0.0  0.0  chr20             39598120 39598155 (15603177) C Tx1-11_DR         LINE/L1-Tx1           (555)   5245    5210 1829895  
  1410   13.7 23.2  1.7  chr20             39598167 39598542 (15602790) C hAT-N137_DR       DNA/hAT-Ac            (866)   2705    2309 1829898  
  1113   18.9 12.6  3.4  chr20             39598313 39598718 (15602614) + DNA6-6_DR         DNA                    6980   7421  (3860) 1829899 *
   443    7.7  0.0  4.5  chr20             39598633 39598750 (15602582) C DNA-6-N5B_DR      DNA                  (2367)   1156    1089 1829900 *
   332    8.7  0.0  6.2  chr20             39598657 39598742 (15602590) + HATN16_DR         DNA/hAT-Charlie         791    871    (73) 1829901 *
   270   15.2  8.3  2.3  chr20             39598743 39598777 (15602555) + hAT-N107_DR       DNA/hAT-Ac              518    645   (363) 1829902  
   212   19.6  1.0 11.2  chr20             39599196 39599231 (15602101) C Helitron-2_DR     RC/Helitron          (3713)  23699   23643 1829903  
   217   15.9  0.0  0.0  chr20             39599232 39599275 (15602057) C hAT-2_DR          DNA/hAT-Charlie        (68)   2468    2425 1829904  
   212   19.6  1.0 11.2  chr20             39599276 39599293 (15602039) C Helitron-2_DR     RC/Helitron          (3713)  23642   23611 1829903  
  4871    8.5 16.4  0.5  chr20             39599876 39600681 (15600651) C TDR2              DNA/TcMar-Tc1           (0)    937       5 1829905  
   218   21.1  0.0  0.0  chr20             39600684 39600721 (15600611) + EnSpm-N48B_DR     DNA/CMC-EnSpm           674    711  (6248) 1829906  
   744   18.9  2.4  1.8  chr20             39601048 39601214 (15600118) + DNA6-6_DR         DNA                    7829   7996  (3285) 1829907 *
  1831   15.2  0.9  2.1  chr20             39601068 39601397 (15599935) C EnSpm-15_DR       DNA/CMC-EnSpm        (2059)   9395    9070 1829908 *
  2100    6.9 15.1  0.6  chr20             39601111 39601429 (15599903) + SINE2-4_DR        SINE/tRNA-V-RTE           5    369     (2) 1829909  
   210   18.2  4.5  0.0  chr20             39601396 39601439 (15599893) + DNA8-10_DR        DNA/hAT-Ac             3818   3863   (155) 1829910 *
   298   28.1  3.5  0.8  chr20             39601574 39601688 (15599644) + DNA-N37_DR        DNA                      84    201   (466) 1829911  
   866   14.7 22.7  0.4  chr20             39602483 39602680 (15598652) C Kolobok-N10B_DR   DNA/Kolobok            (29)    242       1 1829912  
   577   29.2  2.9  4.6  chr20             39602681 39602813 (15598519) + DNA2-16_DR        DNA                   11394  11521  (6530) 1829913  
   245   29.0  0.0  0.0  chr20             39602814 39602875 (15598457) + Kolobok-N10B_DR   DNA/Kolobok               1     62   (209) 1829914  
   672   16.7  4.2  0.0  chr20             39602877 39602996 (15598336) + TE-X-1_DR         DNA                    1352   1476     (2) 1829915  
  2819   17.8 19.5  4.5  chr20             39602997 39603336 (15597996) + Merlin-2_DR       DNA/Merlin            10204  11158  (2763) 1829916  
  2887   10.0  5.1  2.8  chr20             39603337 39603829 (15597503) C DNA-X-4_DR        DNA                   (741)    504       1 1829917  
 21477    1.9  0.8  0.2  chr20             39603947 39606461 (15594871) + DNA-8-9_DR        DNA/hAT-Ac                1   2532  (1187) 1829918  
  6584    2.8  1.3  0.1  chr20             39606445 39607263 (15594069) + DNA-8-9_DR        DNA/hAT-Ac             2891   3719     (0) 1829919 *
  1010   15.6  6.6  0.0  chr20             39607281 39607492 (15593840) C DNA8-25_DR        DNA                  (1728)   2239    2014 1829920 *
  1736   10.4  2.2  1.4  chr20             39607335 39607608 (15593724) C SINE2-4_DR        SINE/tRNA-V-RTE         (0)    371      96 1829921 *
  3268   11.2  2.2  0.8  chr20             39607608 39608104 (15593228) + DNA-3-2_DR        DNA/PIF-Harbinger       470    973     (0) 1829922  
   210   15.4 13.5  0.0  chr20             39608105 39608150 (15593182) + CryptonV-N1_DR    DNA/Crypton-V          8090   8142  (1909) 1829923  
   205   13.2  5.3  0.0  chr20             39609057 39609094 (15592238) + hAT-N132_DR       DNA/hAT-Tip100          266    305   (988) 1829924  
   201   16.6  1.4 12.9  chr20             39609197 39609265 (15592067) C CryptonV-2_DR     DNA/Crypton-V       (17116)   4695    4634 1829925  
   200   16.0  0.0  5.8  chr20             39609536 39609608 (15591724) C DNA-N38_DR        DNA                   (490)    133      65 1829926 *
  2581    8.6 13.4  0.0  chr20             39609601 39609996 (15591336) C TC1DR3            DNA/TcMar-Tc1         (501)    724     276 1829927  
   663   19.7  0.0  2.9  chr20             39611881 39611898 (15589434) + EnSpm-N17_DR      DNA/TcMar              3007   3143  (2050) 1829928  
   810   12.2  0.0  0.0  chr20             39611899 39612021 (15589311) + HE1_DR1           SINE/tRNA-V-RTE           1    123   (279) 1829929  
  1197   14.0  4.7  1.2  chr20             39612459 39612690 (15588642) C EnSpm-N21_DR      DNA/CMC-EnSpm           (1)    478     239 1829930  
  2457   15.8  7.4  1.4  chr20             39612705 39613256 (15588076) + DNA-5-9_DR        DNA/hAT-Tip100           14    598    (75) 1829931  
  6895    7.1  6.5  5.6  chr20             39613257 39614473 (15586859) + DNA-2-10_DR       DNA/TcMar                 1   1227     (0) 1829932  
   205   12.5  0.0  5.0  chr20             39614474 39614513 (15586819) + DNA-5-9_DR        DNA/hAT-Tip100          597    634    (39) 1829933 *
   836   15.2  1.7  7.7  chr20             39614513 39614690 (15586642) C EnSpm-N21_DR      DNA/CMC-EnSpm         (247)    232      65 1829930  
  1055   15.3 13.2  0.4  chr20             39615207 39615449 (15585883) C Mariner-N38_DR    DNA/TcMar-Tc1          (20)    527     254 1829934  
   597    8.5  0.0  4.7  chr20             39615472 39615582 (15585750) + DNA11TA1_DR       DNA/CMC-EnSpm             2    107    (96) 1829935  
   289   17.6  4.3 11.1  chr20             39615559 39615673 (15585659) C CryptonV-1_DR     DNA/Crypton-V       (15162)   2711    2604 1829936 *
  1527   13.3 25.6  0.0  chr20             39615574 39615881 (15585451) C HE1_DR1           SINE/tRNA-V-RTE        (14)    388       2 1829937  
   506   24.6  0.0  2.6  chr20             39615779 39615895 (15585437) C DNA6-6_DR         DNA                  (3290)   7991    7878 1829938 *
   400   13.0 18.5  0.0  chr20             39615882 39615973 (15585359) + DNA11TA1_DR       DNA/CMC-EnSpm            95    203     (0) 1829939 *
   310   19.8  3.5  0.0  chr20             39615975 39616060 (15585272) + DNAX-25_DR        DNA/Zisupton            686    774  (2653) 1829940  
   425   11.3  2.4  6.1  chr20             39616098 39616182 (15585150) C EnSpm-N40B_DR     DNA/CMC-EnSpm        (5054)    453     372 1829941  
   208   12.6  0.0  7.5  chr20             39616147 39616189 (15585143) + DNA2-16_DR        DNA                   10040  10079  (7972) 1829942 *
   847    9.9 16.2  8.1  chr20             39616263 39616515 (15584817) C DNA-2-22_DR       DNA/CMC-EnSpm         (119)    300      29 1829943  
   263   20.9 13.0  1.0  chr20             39616577 39616668 (15584664) + DNA-5-4_DR        DNA                     692    794   (278) 1829944  
   211   21.8 13.9  4.5  chr20             39616594 39616694 (15584638) + hAT-N153_DR       DNA/hAT-Ac             1279   1388   (690) 1829945 *
  1318    8.3 28.5  1.9  chr20             39617513 39617845 (15583487) + TDR7              DNA                     122    541     (0) 1829946  
   254   13.6  2.3  0.0  chr20             39617924 39617967 (15583365) C Mariner-N31_DR    DNA/TcMar-Tc1           (1)    539     495 1829947  
   332   21.3 10.3  9.6  chr20             39617995 39618139 (15583193) + ANGEL             DNA/Kolobok               1    146   (163) 1829948  
  2953    7.5  3.8  0.0  chr20             39618140 39618565 (15582767) C DNA15TA1_DR       DNA/CMC-EnSpm           (0)    442       1 1829949  
  3422   14.0 23.6  2.4  chr20             39618606 39619721 (15581611) + DNA-1-7_DR        DNA/PIF-Harbinger        92   1438     (0) 1829950  
   212    9.1  0.0  3.0  chr20             39619737 39619770 (15581562) + IS3EU-4_DR        DNA/IS3EU              4546   4578 (10451) 1829951  
   202   19.1  2.4  0.0  chr20             39620094 39620135 (15581197) + Gypsy-19-LTR_DR   LTR/Gypsy               231    273  (1352) 1829952  
  1733   13.0  9.3  0.3  chr20             39620677 39621011 (15580321) + DNA-X-2B_DR       DNA                       1    320   (119) 1829953  
  1074    8.3  0.6  3.8  chr20             39621068 39621229 (15580103) C Penelope-5_DR     LINE/Penelope         (487)   2389    2233 1829954 *
  2821    4.4  1.3  3.0  chr20             39621098 39621467 (15579865) C DNA6-6_DR         DNA                  (6724)   4557    4194 1829955  
  2987    6.6  3.8  0.0  chr20             39621468 39621891 (15579441) + DNA15TA1_DR       DNA/CMC-EnSpm             3    442     (0) 1829956  
   979   10.8  4.4  9.2  chr20             39621931 39622135 (15579197) + DNA11TA1B_DR      DNA/CMC-EnSpm             1    196     (7) 1829957  
   323   22.8 12.3  0.6  chr20             39622587 39622749 (15578583) C ASAT_CY           Satellite              (76)    186       5 1829958  
   712   12.2 30.1  0.0  chr20             39622902 39623057 (15578275) + DNA11TA1_DR       DNA/CMC-EnSpm             1    203     (0) 1829959  
   296   17.2 11.7  2.8  chr20             39623532 39623693 (15577639) + L1-119_DR         LINE/L1                5055   5230    (47) 1829960  
   276   11.5  0.0 13.2  chr20             39624014 39624073 (15577259) C TDR16             DNA/Merlin              (0)    313     261 1829961  
   200   20.4 16.0  2.7  chr20             39624074 39624144 (15577188) + Merlin-N5_DR      DNA/Merlin                1    148  (4157) 1829962 *
  1086   16.1  3.6  0.0  chr20             39624109 39624332 (15577000) C EnSpm-N21_DR      DNA/CMC-EnSpm          (52)    427     196 1829963  
  3051   13.7  9.3  4.1  chr20             39624707 39625405 (15575927) + hAT-N22B_DR       DNA/hAT-Ac              158   1379     (0) 1829964  
  5367    7.8  5.4  1.5  chr20             39625437 39626284 (15575048) C DNA-8-21_DR       DNA/hAT-Ac              (4)   1280     400 1829965  
   835   18.7  9.6  5.4  chr20             39626278 39626526 (15574806) C HE1_DR1           SINE/tRNA-V-RTE       (105)    297      39 1829966 *
   216   19.3  1.7  3.5  chr20             39626508 39626566 (15574766) C TE-X-7_DR         LINE?/Penelope?       (225)    614     557 1829967 *
   219   11.5  3.9  0.0  chr20             39626673 39626724 (15574608) C ASAT_CY           Satellite             (194)     68      15 1829968  
   450   16.2  4.3 14.2  chr20             39627406 39627613 (15573719) + EnSpm-N16_DR      DNA/CMC-EnSpm            13    202     (0) 1829969  
   617   18.7  1.7  2.9  chr20             39627654 39627829 (15573503) + EnSpm-15_DR       DNA/CMC-EnSpm          8816   8989  (2465) 1829970  
   272   11.3 37.1  1.3  chr20             39627983 39628071 (15573261) + Tx1-31_DR         LINE/L1-Tx1              15    135  (2984) 1829971  
   659   23.3  4.6  3.2  chr20             39628092 39628308 (15573024) C EnSpm-N26B_DR     DNA/CMC-EnSpm           (0)    221       2 1829972  
  2087    8.8  1.3  1.0  chr20             39628859 39629168 (15572164) C TDR2              DNA/TcMar-Tc1         (216)    721     411 1829973  
   288   14.3  0.0  0.0  chr20             39629149 39629197 (15572135) C EnSpm-15_DR       DNA/CMC-EnSpm        (2589)   8865    8817 1829974 *
   308    5.3  0.0  0.0  chr20             39629689 39629726 (15571606) C TDR12             DNA                     (2)    240     203 1829975  
  2046    3.7  0.0  2.2  chr20             39629731 39630003 (15571329) C DNA8-26_DR        DNA                  (1929)   2601    2335 1829976  
  1164    9.5  6.2  1.0  chr20             39630002 39630193 (15571139) C TDR12             DNA                    (38)    204       3 1829975 *
   211   20.0  1.6 14.0  chr20             39630340 39630403 (15570929) C Kolobok-N10_DR    DNA/Kolobok           (223)    420     364 1829977  
   684   23.4  8.0  0.0  chr20             39630520 39630694 (15570638) + Harbinger-N22_DR  DNA/PIF-Harbinger         1    189   (156) 1829978  
   200   14.9  0.0  0.0  chr20             39630977 39631023 (15570309) + DNA9-3_DR         DNA/MULE-MuDR?         9368   9414  (1965) 1829979  
   355   22.4  3.2  5.8  chr20             39631195 39631317 (15570015) + EnSpm-N3B_DR      DNA/CMC-EnSpm          2828   2947   (787) 1829980 *
   841    3.9  0.0  0.0  chr20             39631218 39631320 (15570012) + L2-1_DR           LINE/L2                4873   4975    (10) 1829981  
   330   17.5  3.8  0.0  chr20             39631258 39631337 (15569995) C DNA8-25_DR        DNA                  (2828)   1139    1057 1829982 *
   297   15.6  7.9  4.5  chr20             39631346 39631425 (15569907) C Mariner-N5C_DR    DNA/TcMar            (6291)   1630    1411 1829983  
   561   12.9  2.3  7.1  chr20             39631426 39631558 (15569774) + EnSpm-N37_DR      DNA/CMC-EnSpm          4193   4319  (2328) 1829984  
   443   13.2  0.7  2.8  chr20             39631429 39631576 (15569756) + hAT-N134B_DR      DNA/hAT?                681    825   (101) 1829985 *
   383   10.2  1.4  6.5  chr20             39631449 39631594 (15569738) C ZFERV-2-I_DR      LTR/ERV1             (9717)    847     709 1829986 *
   449    7.7  0.0  1.1  chr20             39631489 39631580 (15569752) C Helitron-N3B_DR   RC/Helitron          (4131)   2473    2383 1829987 *
   579    0.0  0.0  0.0  chr20             39631490 39631561 (15569771) C DNA2-7_DR         DNA                  (6963)   2687    2616 1829988  
   416    8.7  0.9  3.8  chr20             39631562 39631597 (15569735) C hAT-N145_DR       DNA/hAT-Ac            (186)   1405    1301 1829989  
   352   14.6  0.6 16.8  chr20             39631595 39631621 (15569711) + Kolobok-4_DR      DNA/Kolobok-T2         5064   5212  (1419) 1829990 *
  1673    6.1  3.5  0.0  chr20             39632281 39632511 (15568821) + TDR20             DNA/Merlin                1    239     (0) 1829991  
   235    5.9  0.0  0.0  chr20             39632483 39632516 (15568816) + EnSpm-N59_DR      DNA/CMC-EnSpm?         1964   1997  (1672) 1829992 *
  3931   13.5 13.7  0.7  chr20             39632648 39633491 (15567841) C DNA-2-11_DR       DNA/TcMar-Fot1          (0)    989      37 1829993  
   502   11.8 25.2  0.7  chr20             39633518 39633636 (15567696) + EnSpm-N21_DR      DNA/CMC-EnSpm            61    208   (271) 1829994  
   244   11.2 38.4  2.0  chr20             39633642 39633714 (15567618) + TE-X-1B_DR        DNA                       1     99  (1310) 1829995 *
  2288   11.4  6.4  0.5  chr20             39633704 39634092 (15567240) + TE-X-1B_DR        DNA                     998   1409     (0) 1829996  
   891    9.6 29.1  0.4  chr20             39634097 39634295 (15567037) + EnSpm-N21_DR      DNA/CMC-EnSpm           208    463    (16) 1829997  
   859   22.6 12.1  3.0  chr20             39634678 39634719 (15566613) + DNA8-10_DR        DNA/hAT-Ac             1830   2114  (1904) 1829998  
  1310   18.3  2.8  4.3  chr20             39634720 39635005 (15566327) + SINE2-5_DR        SINE/tRNA-V-RTE           1    282     (0) 1829999  
   609   15.6 30.6  5.2  chr20             39634773 39635050 (15566282) C IS3EU-4_DR        DNA/IS3EU            (2260)  12769   12425 1830000 *
   586   17.4  3.5 10.2  chr20             39634875 39635072 (15566260) C DNA9-6_DR         DNA                  (3290)   4594    4409 1830001 *
   265   18.3  6.2  4.0  chr20             39635857 39635953 (15565379) C MuDR-2_DR         DNA/MULE-MuDR        (5772)  18161   18063 1830002 *
   329    6.0  4.0  0.0  chr20             39635882 39635902 (15565430) C Merlin-1_DR       DNA/Merlin           (8330)   2197    2175 1830003  
  3197    6.6  1.4 12.7  chr20             39635903 39636478 (15564854) C Mariner-N38_DR    DNA/TcMar-Tc1           (0)    547      30 1830004  
   313   10.1  0.0  6.7  chr20             39635932 39635945 (15565387) + Helitron-N3_DR    RC/Helitron            1522   1581  (1435) 1830005 *
   311   23.7  6.0  2.5  chr20             39635946 39635996 (15565336) C Kolobok-4_DR      DNA/Kolobok-T2       (3109)   3520    3402 1830006  
   677    5.6 17.3  1.4  chr20             39636368 39636494 (15564838) + CryptonV-N4_DR    DNA/Crypton-V          4954   5100  (8393) 1830007  
   374   13.8  0.8 28.2  chr20             39636378 39636508 (15564824) C CryptonV-3_DR     DNA/Crypton-V       (22430)   1023     921 1830008 *
   271   15.6  8.9  0.0  chr20             39636448 39636537 (15564795) + Helitron-N3B_DR   RC/Helitron            5625   5722   (882) 1830009 *
  1270   15.6 15.1  1.3  chr20             39636564 39636842 (15564490) + DNA-1-7_DR        DNA/PIF-Harbinger      1122   1438     (0) 1830010  
   696   18.7  9.8  0.9  chr20             39637120 39637324 (15564008) + TDR6              DNA                       1    223    (27) 1830011  
   763   18.7  9.0  0.5  chr20             39639451 39639499 (15561833) + Helitron-2_DR     RC/Helitron           22990  23181  (4231) 1830012  
   953   10.2  0.0  0.0  chr20             39639500 39639627 (15561705) + HE1_DR1           SINE/tRNA-V-RTE          58    185   (217) 1830013  
  4825   11.2  3.2 10.3  chr20             39639725 39640657 (15560675) + HATN6_DR          DNA/hAT-Ac              125    997    (14) 1830014  
   943   15.0  2.7  3.2  chr20             39640662 39640847 (15560485) + HE1_DR1           SINE/tRNA-V-RTE         194    378    (24) 1830013  
   709   19.0  2.6  4.2  chr20             39640695 39640886 (15560446) + DNA8-17_DR        DNA/hAT-Tip100         1515   1703   (110) 1830015 *
   207   16.6  9.7  3.0  chr20             39640908 39640969 (15560363) C DNA9-3_DR         DNA/MULE-MuDR?      (10470)    909     844 1830016  
   221   17.9  0.0  0.0  chr20             39641027 39641065 (15560267) + CryptonV-N6_DR    DNA/Crypton-V           242    280   (282) 1830017  
   597   21.5  4.5  4.7  chr20             39641718 39641823 (15559509) + EnSpm-N48B_DR     DNA/CMC-EnSpm           754    860  (6099) 1830018  
   543   19.6  6.4  2.0  chr20             39641824 39641964 (15559368) C DNA8-25_DR        DNA                  (1766)   2201    2055 1830019  
   383   22.2 10.1  6.7  chr20             39641850 39642008 (15559324) C Penelope-1_DR     LINE/Penelope         (583)   3863    3700 1830020 *
   216    4.1  0.0  0.0  chr20             39642013 39642061 (15559271) + hAT-N39_DR        DNA/hAT-Tip100         1235   1283   (311) 1830021 *
   537    6.2 13.0  2.3  chr20             39642021 39642158 (15559174) C DNA9-3_DR         DNA/MULE-MuDR?      (10110)   1269    1121 1830022  
  1682   10.8 19.6  0.4  chr20             39642294 39642711 (15558621) + Mariner-N31_DR    DNA/TcMar-Tc1            43    540     (0) 1830023  
  1900   13.0  7.7  1.4  chr20             39643116 39643506 (15557826) C Mariner-N38_DR    DNA/TcMar-Tc1         (132)    415       1 1830024  
  1435   16.8  7.7  5.8  chr20             39643507 39643558 (15557774) C Helitron-N3_DR    RC/Helitron          (1080)   1936    1486 1830025  
   291   21.7  6.0  0.0  chr20             39644061 39644143 (15557189) C TDR9              DNA                   (120)     88       1 1830026  
  2042   12.4  8.7  1.0  chr20             39644144 39644431 (15556901) C HE1_DR1           SINE/tRNA-V-RTE        (86)    316       2 1830027  
   275   16.2 14.5  2.4  chr20             39644364 39644433 (15556899) + DNA8-10_DR        DNA/hAT-Ac             2738   2816  (1202) 1830028 *
   769   19.3 16.2  4.6  chr20             39644434 39644705 (15556627) C ANGEL             DNA/Kolobok             (0)    309       8 1830029  
   589   19.7  2.1  2.1  chr20             39644709 39644848 (15556484) C Kolobok-N16_DR    DNA/Kolobok?          (723)    519     380 1830030  
  2668   10.6 16.7  0.2  chr20             39644913 39645434 (15555898) C TDR25             DNA/hAT-Charlie         (0)    611       4 1830031  
   749   24.2  4.5  0.8  chr20             39645440 39645685 (15555647) C Kolobok-N16_DR    DNA/Kolobok?          (962)    280      26 1830030  
  2259   10.9 11.8  1.3  chr20             39645699 39646158 (15555174) + DNA8-3_DR         DNA/hAT-Tip100            1    468   (919) 1830032  
   204   24.0  1.1  9.9  chr20             39646083 39646170 (15555162) + ENSPM-6_DR        DNA/CMC-EnSpm         25753  25833  (6783) 1830033 *
  1842    4.7  1.7  0.0  chr20             39646232 39646465 (15554867) C TDR20             DNA/Merlin              (0)    239       2 1830034  
   211   13.9  0.0  0.0  chr20             39646438 39646473 (15554859) C CryptonV-2_DR     DNA/Crypton-V        (2684)  19127   19092 1830035 *
   695   21.0 11.6  2.9  chr20             39646499 39646723 (15554609) + DNAX-15_DR        DNA                     520    763     (4) 1830036  
   206   21.7  3.9  6.9  chr20             39646637 39646740 (15554592) C hAT-N185B_DR      DNA/hAT?              (769)    587     487 1830037 *
   212   21.2  0.0 13.9  chr20             39646660 39646741 (15554591) C hAT-28N1_DR       DNA/hAT-Charlie       (944)    368     297 1830038  
   779   20.9  4.6  0.6  chr20             39647499 39647671 (15553661) C Kolobok-N10C_DR   DNA/Kolobok            (95)    249      70 1830039  
   229   25.3  9.6  0.0  chr20             39647603 39647673 (15553659) + DNA2-16_DR        DNA                   11334  11412  (6639) 1830040 *
   544    2.8  4.2  1.4  chr20             39647674 39647745 (15553587) C DNA2-2B_DR        DNA                     (0)    929     856 1830041  
   293   17.9  0.0  0.0  chr20             39647751 39647806 (15553526) + Kolobok-N10C_DR   DNA/Kolobok              70    125   (219) 1830042 *
  3442   10.9  2.4  4.8  chr20             39647804 39648381 (15552951) C hAT-N18_DR        DNA/hAT-Charlie       (355)   1164     600 1830043  
   240    7.7  0.0  7.7  chr20             39648379 39648420 (15552912) C Kolobok-N10C_DR   DNA/Kolobok           (276)     68      30 1830039 *
  1319   12.3 26.7  1.1  chr20             39648422 39648717 (15552615) C TDR13B2           DNA                     (0)    779     409 1830044  
   664    5.4  2.1  3.2  chr20             39648698 39648793 (15552539) C TDR13B2           DNA                   (684)     95       1 1830044 *
   411   22.6  3.7  0.9  chr20             39648794 39648827 (15552505) + DNA9-3_DR         DNA/MULE-MuDR?         5779   5815  (5564) 1830045  
   401    9.1  0.0  0.0  chr20             39648808 39648873 (15552459) C L1-101_DR         LINE/L1                 (7)   2445    2380 1830046 *
   291   13.5  0.0  0.0  chr20             39648885 39648936 (15552396) C L1-101_DR         LINE/L1               (295)   2157    2106 1830046  
  1430   19.9  4.5  2.0  chr20             39649034 39649366 (15551966) + Kolobok-N10C_DR   DNA/Kolobok               4    344     (0) 1830047  
   226   32.2  0.0  6.2  chr20             39649255 39649390 (15551942) + EnSpm-N39C_DR     DNA/CMC-EnSpm?         1857   1984  (1609) 1830048 *
   422   24.1  7.1  3.1  chr20             39650221 39650374 (15550958) C Mariner-N31_DR    DNA/TcMar-Tc1           (0)    540     381 1830049 *
   604   19.5  9.2  2.7  chr20             39650343 39650516 (15550816) + Penelope-5_DR     LINE/Penelope          2177   2361   (515) 1830050 *
   606   19.7 12.9  0.0  chr20             39650392 39650538 (15550794) C EnSpm-15_DR       DNA/CMC-EnSpm        (2314)   9140    8975 1830051 *
   718   16.1  5.7  0.0  chr20             39650393 39650516 (15550816) + SINE2-5_DR        SINE/tRNA-V-RTE         150    280     (2) 1830052  
   495   21.0 11.0  1.1  chr20             39650517 39650565 (15550767) + CryptonV-N4_DR    DNA/Crypton-V          9104   9293  (4200) 1830053  
   244   24.1  9.2  0.0  chr20             39650530 39650616 (15550716) + ASAT_CY           Satellite                64    158   (104) 1830054 *
   201   26.1  2.9  0.0  chr20             39650892 39650960 (15550372) C EnSpm-N37_DR      DNA/CMC-EnSpm        (6054)    593     523 1830055  
  1584   17.4  2.4  2.4  chr20             39650994 39651364 (15549968) + Gypsy127-LTR_DR   LTR/Gypsy               345    715     (0) 1830056  
   209   22.1  0.0  5.2  chr20             39651365 39651412 (15549920) + DIRS-4_DR         LTR/Ngaro               327    370  (6426) 1830057 *
   393   11.9  0.0  0.0  chr20             39651357 39651474 (15549858) + (TAA)n            Simple_repeat             1    118     (0) 1830058  
   314   18.1  4.4  3.7  chr20             39651385 39651410 (15549922) C DNA-6-N2_DR       DNA                  (4185)    871     827 1830059 *
   513   13.2  2.7  4.0  chr20             39651411 39651560 (15549772) + Mariner-N31_DR    DNA/TcMar-Tc1           217    364   (176) 1830060  
   314   18.1  4.4  3.7  chr20             39651561 39651595 (15549737) C DNA-6-N2_DR       DNA                  (4185)    826     761 1830059  
  1884   15.0  4.5  2.2  chr20             39651601 39651954 (15549378) C HE1_DR1           SINE/tRNA-V-RTE        (14)    388      27 1830061  
   406   22.9  0.0  4.8  chr20             39651959 39652068 (15549264) + Mariner-N31_DR    DNA/TcMar-Tc1           434    538     (2) 1830062  
  1561    5.8  4.2  4.7  chr20             39652702 39652938 (15548394) + TDR20             DNA/Merlin                4    239     (0) 1830063  
   241   12.8  0.0  0.0  chr20             39652939 39652979 (15548353) + DNA-6-N2_DR       DNA                    4211   4251   (805) 1830064  
   214   12.0  4.0  0.0  chr20             39652939 39652988 (15548344) + hAT-N177C_DR      DNA/hAT-Tip100          408    459  (1273) 1830065 *
   945   20.3  8.9  9.1  chr20             39653084 39653555 (15547777) C EnSpm-N21_DR      DNA/CMC-EnSpm           (0)    479       9 1830066  
  1503   14.6 14.0  3.8  chr20             39653586 39653970 (15547362) + DNAX-16_DR        DNA                       1    423     (0) 1830067  
   618   22.6 16.2  6.3  chr20             39654857 39655159 (15546173) C ERV1-11_DR-I      LTR/ERV1             (4872)   3075    2745 1830068 *
  1272   12.1 11.4  2.2  chr20             39654942 39655195 (15546137) C HATN10_DR         DNA/hAT-Ac            (178)    277       1 1830069  
   212   22.9  2.1  0.0  chr20             39655522 39655569 (15545763) C hAT5-N2_DR        DNA/hAT-hAT5          (985)   1600    1552 1830070 *
   461   17.9  3.5 17.4  chr20             39655528 39655696 (15545636) C Zisupton-6_DR     DNA/Zisupton        (12891)   9225    9077 1830071 *
  2960    7.5 11.2  2.4  chr20             39655547 39656048 (15545284) + Mariner-N38_DR    DNA/TcMar-Tc1             3    547     (0) 1830072  
   321   25.9  2.7  1.8  chr20             39655956 39656003 (15545329) + Kolobok-4_DR      DNA/Kolobok-T2         3402   3512  (3119) 1830073 *
   379    9.7  3.2  0.0  chr20             39656004 39656065 (15545267) C Zisupton-6_DR     DNA/Zisupton        (13126)   8990    8927 1830071  
   701   16.6 28.7  2.6  chr20             39656070 39656379 (15544953) C hAT-N130_DR       DNA/hAT-Ac              (2)    419      31 1830074  
   619   17.7  8.6  3.6  chr20             39657708 39657894 (15543438) C DNA11TA1_DR       DNA/CMC-EnSpm           (7)    196       1 1830075  
   274   22.4  0.0  1.5  chr20             39658019 39658086 (15543246) + Helitron-1N2_DR   RC/Helitron             815    881  (1313) 1830076  
   581   11.7  0.0  4.8  chr20             39658087 39658194 (15543138) C Harbinger-N31_DR  DNA/PIF-Harbinger       (0)    685     583 1830077  
   479   17.2  3.3  3.3  chr20             39658166 39658285 (15543047) C DNA8-28_DR        DNA/hAT              (3977)   3165    3046 1830078 *
   626   13.8  3.6  0.9  chr20             39658179 39658288 (15543044) C hAT-N167B_DR      DNA/hAT-Charlie       (225)   1348    1236 1830079 *
   630   13.5  0.0  1.0  chr20             39658191 39658295 (15543037) + hAT-N137_DR       DNA/hAT-Ac             2617   2720   (851) 1830080  
   556   16.7  4.4  2.9  chr20             39658289 39658314 (15543018) + Mariner-N5C_DR    DNA/TcMar              3348   3485  (4436) 1830081 *
  3204    6.8  5.4  1.5  chr20             39658361 39658820 (15542512) C Harbinger-5N1B_DR DNA/PIF-Harbinger       (0)   1946    1469 1830082  
  2053   11.6  6.1  0.3  chr20             39658819 39659148 (15542184) C Harbinger-5N1B_DR DNA/PIF-Harbinger    (1597)    349       1 1830083 *
   359   13.8  0.0  0.0  chr20             39659149 39659206 (15542126) + hAT-N132_DR       DNA/hAT-Tip100         1235   1292     (1) 1830084  
  2002   10.2 10.4  0.5  chr20             39659217 39659552 (15541780) C SINE2-4_DR        SINE/tRNA-V-RTE         (2)    369       1 1830085  
   203   24.4  3.8  1.2  chr20             39659809 39659887 (15541445) C DNA2-13_DR        DNA                  (4639)   1259    1179 1830086  
  1526    4.4  4.0  8.8  chr20             39660480 39660729 (15540603) C TDR20             DNA/Merlin              (0)    239       1 1830087  
  1228    4.7  0.6  0.6  chr20             39660761 39660931 (15540401) C Mariner-N38_DR    DNA/TcMar-Tc1         (367)    180      10 1830088  
   249   20.1  2.3  0.3  chr20             39661675 39661697 (15539635) C Zisupton-6_DR     DNA/Zisupton        (13159)   8957    8892 1830071 *
   283    8.2  0.0  2.0  chr20             39661688 39661737 (15539595) + DNA-N43_DR        DNA/TcMar-Fot1          525    573   (481) 1830089  
   241   15.2  0.0  0.0  chr20             39661698 39661756 (15539576) + Zisupton-1_DR     DNA/Zisupton           9073   9131   (498) 1830090 *
   448   19.4  3.9 20.7  chr20             39662037 39662322 (15539010) + EnSpm-N3B_DR      DNA/CMC-EnSpm          2707   2952   (782) 1830091 *
  1745    5.4  0.0  5.0  chr20             39662075 39662326 (15539006) + DNA8-26_DR        DNA                    2678   2917  (1613) 1830092  
   671   17.4  0.0  0.0  chr20             39662515 39662629 (15538703) + DNA-X-8_DR        DNA                       9    123   (789) 1830093  
   207   31.2  2.1  0.0  chr20             39662924 39663019 (15538313) + Helitron-N5_DR    RC/Helitron            8608   8705   (804) 1830094  
  2350    8.9 11.2  1.5  chr20             39663144 39663518 (15537814) + L2-5_DRe          LINE/L2                1816   2226     (1) 1830095  
   260   21.2  8.3  1.0  chr20             39663806 39663986 (15537346) C Gypsy82-LTR_Dr    LTR/Gypsy             (492)    853     660 1830096 *
   653    9.4  0.5  1.8  chr20             39663836 39664044 (15537288) C Zisupton-7_DR     DNA/Zisupton         (5546)  11536   11377 1830097 *
   739    7.8  0.0  1.5  chr20             39663890 39664115 (15537217) + (CA)n             Simple_repeat             1    222     (0) 1830098  
   334   15.2  0.0  9.4  chr20             39664013 39664128 (15537204) + EnSpm-N14_DR      DNA/CMC-EnSpm          3560   3665   (915) 1830099 *
   543    9.9  0.1 18.6  chr20             39664045 39664083 (15537249) + ERV1-N3-I_DR      LTR/ERV1               3563   3766   (825) 1830100  
   390   12.1  1.0  5.4  chr20             39664063 39664135 (15537197) + Polinton-1_DR     DNA/Maverick          17128  17196  (1289) 1830101 *
   623   14.7 10.4  2.3  chr20             39664136 39664337 (15536995) + EnSpm-N4B_DR      DNA/CMC-EnSpm?            3    220     (0) 1830102  
   831    6.2  0.9  0.0  chr20             39665080 39665191 (15536141) + DNA15TA1_DR       DNA/CMC-EnSpm             3    115   (327) 1830103  
   468   13.1  0.5 12.2  chr20             39665197 39665432 (15535900) + (TATAA)n          Simple_repeat             1    208     (0) 1830104  
  2641    9.5  5.2  0.7  chr20             39665694 39666116 (15535216) + DNA15TA1_DR       DNA/CMC-EnSpm             1    442     (0) 1830105  
   346   21.2 20.2  0.0  chr20             39669203 39669301 (15532031) C Kolobok-N10B_DR   DNA/Kolobok           (136)    135      17 1830106  
   359    8.0  0.0  0.0  chr20             39669448 39669497 (15531835) + Kolobok-N10B_DR   DNA/Kolobok              37     86   (185) 1830107  
   314   13.6  4.4  2.9  chr20             39669449 39669516 (15531816) + DNA2-8_DR         DNA/CMC-EnSpm          2643   2711  (1696) 1830108 *
   278    5.4  0.0  0.0  chr20             39669498 39669534 (15531798) C Dada-U1A_DR       DNA/Dada             (7266)   3713    3677 1830109 *
  6561    8.6 16.0  0.8  chr20             39669535 39670599 (15530733) + TC1DR3            DNA/TcMar-Tc1             1   1225     (0) 1830110  
   831   12.2 25.2  0.0  chr20             39670603 39670824 (15530508) C TDR16             DNA/Merlin             (35)    278       1 1830111  
   421   18.4  0.0  0.0  chr20             39670826 39670901 (15530431) + Kolobok-N10B_DR   DNA/Kolobok              79    154   (117) 1830112  
  1520    8.1  3.4  0.0  chr20             39670904 39671139 (15530193) + TDR17             DNA/Sola-1                4    247     (1) 1830113  
   696   15.0  0.8  0.0  chr20             39671141 39671260 (15530072) + Kolobok-N10B_DR   DNA/Kolobok             151    271     (0) 1830114  
   404   23.2  0.5  7.7  chr20             39672262 39672514 (15528818) + (TAGA)n           Simple_repeat             1    234     (0) 1830115  
   296   22.2  0.0 10.9  chr20             39672361 39672538 (15528794) C Ginger1-N1_DR     DNA/Ginger-1         (2231)    427     286 1830116 *
   468   26.1  0.7  0.5  chr20             39672527 39672891 (15528441) + (TGGA)n           Simple_repeat             1    365     (0) 1830117  
   270   21.9  0.0 12.2  chr20             39672760 39672915 (15528417) C Ginger1-N1_DR     DNA/Ginger-1         (2234)    424     286 1830118 *
  1246    2.8  0.0  0.6  chr20             39672916 39672985 (15528347) + (TAGA)n           Simple_repeat             1    527   (171) 1830119  
   822   10.7  0.0  0.0  chr20             39672986 39673125 (15528207) C Ginger1-N1_DR     DNA/Ginger-1         (2231)    427     288 1830120  
   419   22.5 19.5  0.2  chr20             39673000 39673119 (15528213) + Polinton-4_DR     DNA/Maverick          12319  12639  (7648) 1830121 *
   423   21.1  8.3  0.0  chr20             39673120 39673361 (15527971) + HAT1_DR           DNA/hAT-Ac              386    647  (2645) 1830122  
   419   22.5 19.5  0.2  chr20             39673362 39673438 (15527894) + Polinton-4_DR     DNA/Maverick          12640  12851  (7436) 1830121  
   251   22.7  0.0  9.0  chr20             39673393 39673489 (15527843) C CryptonV-N3_DR    DNA/Crypton-V         (795)  19868   19780 1830123 *
  1246    2.8  0.0  0.6  chr20             39673439 39673458 (15527874) + (TAGA)n           Simple_repeat           528    698     (0) 1830119  
  2902   11.0  2.2  0.7  chr20             39674352 39674798 (15526534) C HarbingerN5_DR    DNA/PIF-Harbinger     (407)    454       1 1830124  
  3406   11.7  3.5  4.0  chr20             39674799 39675405 (15525927) C hAT-24N1_DR       DNA/hAT-Ac             (39)   1488     885 1830125  
  2079   14.4 18.4  2.1  chr20             39675406 39676023 (15525309) C hAT-N177B_DR      DNA/hAT-Tip100        (247)    717       1 1830126  
   403   16.0  5.3  0.0  chr20             39676218 39676292 (15525040) C LINEX-2_DR        Retroposon             (10)    534     456 1830127  
   263    5.4  2.7  0.0  chr20             39676574 39676610 (15524722) + DNA4-1B_DR        DNA/Sola-2                1     38   (576) 1830128  
  2953   14.2 13.8  0.7  chr20             39676613 39677259 (15524073) + DNA-8-12_DR       DNA/Merlin                1    731     (0) 1830129  
  2511   14.8  5.0  1.1  chr20             39677268 39677806 (15523526) + DNA-4-1_DR        DNA/Sola-2               48    607     (5) 1830130  
  2453   17.1  7.9 10.1  chr20             39677849 39678639 (15522693) C hAT-N171_DR       DNA/hAT-hAT5            (0)    762       1 1830131  
  1098   24.5  1.4  4.8  chr20             39679406 39679448 (15521884) C DNA2-16_DR        DNA                 (11898)   6153    5818 1830132  
  1561   18.5  1.6  0.7  chr20             39679449 39679752 (15521580) C HE1_DR1           SINE/tRNA-V-RTE        (23)    379      73 1830133  
   271    7.9  0.0  0.0  chr20             39679973 39680010 (15521322) + DNA11TA1B_DR      DNA/CMC-EnSpm           166    203     (0) 1830134  
   321    8.7  2.2  0.0  chr20             39680048 39680093 (15521239) + DNA11TA1B_DR      DNA/CMC-EnSpm           151    197     (6) 1830135  
   413   21.8 26.9  1.1  chr20             39680144 39680366 (15520966) + Gypsy-169-LTR_DR  LTR/Gypsy                 1    280    (26) 1830136  
   603   13.5  1.7  9.7  chr20             39680562 39680717 (15520615) C DNA11TA1_DR       DNA/CMC-EnSpm           (0)    203      59 1830137  
  4003   11.4  6.6  2.3  chr20             39680718 39681387 (15519945) + HarbingerN5_DR    DNA/PIF-Harbinger       161    858     (3) 1830138  
   234   16.7  0.0  0.0  chr20             39681622 39681663 (15519669) C DNA-8-9_DR        DNA/hAT-Ac           (1418)   2301    2260 1830139 *
   252   12.8  0.0  0.0  chr20             39681628 39681666 (15519666) + HE1_DR1           SINE/tRNA-V-RTE         138    176   (226) 1830140  
  1643    6.1  4.0 10.4  chr20             39681669 39681943 (15519389) + Mariner-N7_DR     DNA/TcMar                 3    261     (0) 1830141  
  1301   12.0  1.4  0.0  chr20             39681944 39682150 (15519182) + HE1_DR1           SINE/tRNA-V-RTE         175    384    (18) 1830140  
   248   22.4  4.5  0.0  chr20             39682656 39682722 (15518610) C Gypsy47-I_DR      LTR/Gypsy            (4854)    215     146 1830142 *
   426   15.4  1.1  1.1  chr20             39682665 39682756 (15518576) C Rex1-31_DRe       LINE/Rex-Babar        (390)   3143    3052 1830143  
   312    8.5  0.0  8.5  chr20             39682706 39682769 (15518563) C Merlin-1_DR       DNA/Merlin           (3004)   7523    7465 1830144 *
   280   12.1  1.2  3.6  chr20             39682860 39682945 (15518387) + hAT-10_DR         DNA/hAT-Tip100         4147   4230   (250) 1830145  
   257   15.5  0.0  0.0  chr20             39682884 39682954 (15518378) + DNA-N26B_DR       DNA                     477    547   (607) 1830146 *
  4772   10.6  9.0  1.3  chr20             39682918 39683798 (15517534) C Crack-4_DR        LINE/L2                 (0)   1181     250 1830147  
  2169    9.3  8.1  6.1  chr20             39683942 39684410 (15516922) C piggyBac-N16B_DR  DNA/PiggyBac?           (0)    949     472 1830148  
  2789   12.6  3.7  2.0  chr20             39684705 39685245 (15516087) + Tx1-21_DR         LINE/L1-Tx1            4772   5321    (15) 1830149  
   213   26.2  1.6  0.0  chr20             39686112 39686172 (15515160) + DNA-4-3B_DR       DNA                    1197   1258     (5) 1830150  
   850   20.1 10.5  1.1  chr20             39686358 39686604 (15514728) + ANGEL             DNA/Kolobok               6    275    (34) 1830151  
   447   21.2 10.7 11.2  chr20             39686400 39686434 (15514898) C EnSpm-N47_DR      DNA/CMC-EnSpm?       (2005)   1012     824 1830152 *
   609   24.1  5.2  3.0  chr20             39686435 39686627 (15514705) C TE-X-13_DR        Unknown              (1108)   1317    1121 1830153  
   669   11.9  0.0  2.8  chr20             39686654 39686765 (15514567) C HATN10_DR         DNA/hAT                 (0)    455     347 1830154  
   616   17.0 26.3  9.1  chr20             39686766 39686976 (15514356) C ERV1-11_DR-I      LTR/ERV1             (4869)   3078    2705 1830155 *
  1087   11.5  0.5 10.2  chr20             39686783 39686986 (15514346) C HATN10_DR         DNA/hAT               (259)    196      11 1830154  
  2104   12.6 10.5  0.2  chr20             39687990 39688388 (15512944) C TDR24             DNA                     (2)    442       3 1830156  
  1338   17.8  5.3  7.6  chr20             39688470 39688901 (15512431) + DNAX-16_DR        DNA                       1    423     (0) 1830157  
   530   12.2  1.1  2.2  chr20             39688946 39689037 (15512295) + ERV2B-LTR_DR      LTR/ERV1                444    534    (24) 1830158  
   227   19.6  2.2  0.0  chr20             39689053 39689098 (15512234) + ERV2_DR-I         LTR/ERV1                  3     49  (3042) 1830158  
   205   23.4 14.1  7.1  chr20             39689311 39689402 (15511930) C DNAX-17B_DR       DNA/Zator?            (257)    117      20 1830159  
   339   14.0  0.0  0.0  chr20             39690211 39690267 (15511065) C EnSpm-N3C_DR      DNA/CMC-EnSpm           (0)    283     227 1830160  
   234   12.5  2.5  0.0  chr20             39690281 39690320 (15511012) C CryptonV-3_DR     DNA/Crypton-V        (9223)  14230   14190 1830161  
  1197   16.1  0.0  0.5  chr20             39690331 39690517 (15510815) C TDR8              DNA/PIF-Harbinger     (969)    186       1 1830162  
   890   13.8 10.3  0.5  chr20             39690521 39690724 (15510608) C EnSpm-N3C_DR      DNA/CMC-EnSpm          (59)    224       1 1830160  
   559   19.7 18.9  1.6  chr20             39690720 39691084 (15510248) + DNA-5-8C_DR       DNA/hAT-hAT5              1    430   (261) 1830163 *
  1799    3.5  0.9  1.8  chr20             39691092 39691322 (15510010) C L2-1_DR           LINE/L2                 (9)   4976    4748 1830164  
   634   20.6  1.5  3.6  chr20             39691324 39691520 (15509812) + DNA-5-8E_DR       DNA/hAT-hAT5            290    482     (0) 1830165  
   994    9.8  9.6  1.5  chr20             39691934 39692120 (15509212) + EnSpm-N16_DR      DNA/CMC-EnSpm             1    202     (0) 1830166  
  1469   24.1 20.6  0.7  chr20             39692464 39693066 (15508266) + HarbingerN6B_DR   DNA/PIF-Harbinger         1    722     (0) 1830167  
   466   22.1  5.3  0.6  chr20             39693905 39694054 (15507278) C Harbinger-N17_DR  DNA/PIF-Harbinger    (1070)    575     419 1830168 *
   536   21.4  8.1 12.2  chr20             39693973 39694381 (15506951) C TDR7              DNA                    (42)    499     106 1830169  
  1992    6.4  5.4  0.3  chr20             39694435 39694731 (15506601) C TDR16             DNA/Merlin              (0)    313       2 1830170  
   321   11.9 10.9  0.8  chr20             39695201 39695310 (15506022) + hAT-2n1_DR        DNA/hAT-Charlie         935   1055   (155) 1830171 *
   483   10.7  0.8  7.5  chr20             39695218 39695243 (15506089) + EnSpm-6N1_DR      DNA/CMC-EnSpm          1449   1490  (7746) 1830172  
   472    2.4  1.2  0.0  chr20             39695244 39695326 (15506006) C EnSpm1_DR         DNA/CMC-EnSpm        (8090)   1398    1315 1830173  
   483   10.7  0.8  7.5  chr20             39695327 39695350 (15505982) + EnSpm-6N1_DR      DNA/CMC-EnSpm          1491   1532  (7704) 1830172  
   287   11.3  0.0  1.9  chr20             39695335 39695388 (15505944) + ASAT_CY           Satellite               161    213    (49) 1830174 *
   517   24.4  4.7  8.1  chr20             39695418 39695463 (15505869) C Merlin-2_DR       DNA/Merlin           (6477)   7444    7407 1830175  
  1392   12.2 10.3  0.7  chr20             39695464 39695744 (15505588) + ANGEL             DNA/Kolobok               1    308     (1) 1830176  
  1708    8.5  2.5  2.5  chr20             39696134 39696411 (15504921) C DNA8-7_DR         DNA                     (0)    584     307 1830177  
  4540    8.9 29.2  2.6  chr20             39696417 39697361 (15503971) + Kolobok-N2B_DR    DNA/Kolobok-T2            1   1190     (0) 1830178  
   379    6.1  0.0  0.0  chr20             39697383 39697431 (15503901) C DNA8-7_DR         DNA                   (535)     49       1 1830177  
  2165    8.8  1.8  0.3  chr20             39697457 39697786 (15503546) C piggyBac-N3_DR    DNA/PiggyBac           (99)    339       5 1830179  
   210    7.1  0.0  0.0  chr20             39697766 39697793 (15503539) C EnSpm-17_DR       DNA/CMC-EnSpm        (4511)   4765    4738 1830180 *
   285   18.3  4.8  1.2  chr20             39698559 39698593 (15502739) C DNA-6-N8_DR       DNA                     (0)   2308    2226 1830181  
   290    6.7  0.0  0.0  chr20             39698594 39698638 (15502694) + DNA6-7_DR         DNA                      81    125   (395) 1830182  
   219   10.4  3.4  7.1  chr20             39698599 39698728 (15502604) C EnSpm-16_DR       DNA/CMC-EnSpm        (9087)    697     619 1830183 *
   216   17.0  4.6  1.8  chr20             39698637 39698744 (15502588) + Harbinger-N16_DR  DNA/PIF-Harbinger      2855   2965   (441) 1830184 *
   276    5.3  3.5  0.0  chr20             39698658 39698714 (15502618) C CryptonV-N5_DR    DNA/Crypton-V       (12998)  11539   11481 1830185  
  3198    8.9  2.1  1.5  chr20             39698723 39699238 (15502094) C DNA6-7_DR         DNA                     (1)    519       1 1830186  
   245   15.4  3.2  4.3  chr20             39698734 39698752 (15502580) + DNA-X-5_DR        DNA/hAT                1081   1174    (47) 1830187 *
   278   19.4  4.3  2.9  chr20             39700257 39700325 (15501007) C CryptonV-2_DR     DNA/Crypton-V        (2327)  19484   19415 1830188  
  1520   12.0  2.0  0.8  chr20             39700428 39700679 (15500653) C Merlin-N3_DR      DNA/Merlin              (0)    255       1 1830189  
   286   19.2  0.0 11.4  chr20             39700695 39700782 (15500550) C L2-1B_DR          LINE/L2                 (4)   1004     926 1830190 *
  2471    9.3  7.3  1.1  chr20             39700779 39701190 (15500142) + TC1DR2            DNA/TcMar-Tc1            72    508   (368) 1830191  
   631   10.7  3.9  0.0  chr20             39701200 39701302 (15500030) + TC1DR2            DNA/TcMar-Tc1           770    876     (0) 1830192  
   349   22.4  1.6  4.9  chr20             39701303 39701347 (15499985) C DNA8-25_DR        DNA                  (3118)    849     809 1830193  
   246   21.3  3.9  2.6  chr20             39702208 39702284 (15499048) C CryptonV-N3_DR    DNA/Crypton-V        (1810)  18853   18776 1830194  
   460   12.4  5.5  0.0  chr20             39702285 39702306 (15499026) C L2-1B_DR          LINE/L2                 (4)   1002     915 1830195  
  9136    8.4  9.0  0.3  chr20             39702396 39703811 (15497521) C ENSPM-2N_DR       DNA/CMC-EnSpm           (0)   1538       1 1830196  
   223   17.2  2.6  0.0  chr20             39703914 39703977 (15497355) + L2-34_DR          LINE/L2                3466   3508    (50) 1830197  
   511   16.7  0.0  0.0  chr20             39704304 39704393 (15496939) C DNA11TA1_DR       DNA/CMC-EnSpm           (2)    201     112 1830198 *
   520   13.7 30.1  4.4  chr20             39704355 39704395 (15496937) C DNAX-10B_DR       DNA                   (300)    874     789 1830199  
   515   17.1 36.0  2.3  chr20             39704396 39704592 (15496740) C DNA2-15_DR        DNA/hAT-Ac              (1)    529     268 1830200  
  3721   16.1  6.6  2.5  chr20             39704593 39705332 (15496000) C TDR13             DNA                     (0)    772       3 1830201  
   223   22.6  0.0  4.8  chr20             39705319 39705350 (15495982) + EnSpm-N14_DR      DNA/CMC-EnSpm          3849   3910   (670) 1830202 *
   254    6.1  0.0  0.0  chr20             39705351 39705383 (15495949) C DNA2-15_DR        DNA/hAT-Ac            (448)     82      50 1830200  
   253   14.8  3.7  0.0  chr20             39705387 39705440 (15495892) C L1-66_DR          LINE/L1                (16)   5458    5403 1830203  
   453    3.6 12.8  3.2  chr20             39705441 39705526 (15495806) C hAT-2n1_DR        DNA/hAT-Charlie       (561)    649     556 1830204  
   432    6.8  0.0  3.4  chr20             39705508 39705568 (15495764) C hAT-2n1_DR        DNA/hAT-Charlie       (847)    363     305 1830204 *
   768   17.6  1.6  6.8  chr20             39705569 39705822 (15495510) C L1-66_DR          LINE/L1               (116)   5651    5253 1830203 *
  1007   11.4  1.8  0.5  chr20             39705636 39705659 (15495673) C EnSpm-N2_DR       DNA/CMC-EnSpm         (844)   3171    3108 1830205  
   639   15.8  0.9  0.4  chr20             39705660 39705888 (15495444) + ZFERV-2-I_DR      LTR/ERV1                654    883  (9681) 1830206 *
  1064   21.6  0.0  1.4  chr20             39705709 39705929 (15495403) C DNA8-25_DR        DNA                  (3122)    845     628 1830193  
   404   16.2  1.3  6.2  chr20             39705864 39706014 (15495318) C CryptonV-3_DR     DNA/Crypton-V       (22945)    508     365 1830207 *
  1007   11.4  1.8  0.5  chr20             39705889 39705956 (15495376) C EnSpm-N2_DR       DNA/CMC-EnSpm         (844)   3107    2915 1830205  
   817   19.1  3.9  0.0  chr20             39705930 39705986 (15495346) + Zisupton-6_DR     DNA/Zisupton           8449   8737 (13379) 1830208 *
  1283   13.2  0.0  1.9  chr20             39705969 39706185 (15495147) C L1-66_DR          LINE/L1               (310)   5164    4952 1830209  
   432   13.4  0.0  0.0  chr20             39706180 39706246 (15495086) + DNA2-15_DR        DNA/hAT-Ac              463    529     (1) 1830210 *
   200   27.8  1.4  1.4  chr20             39706187 39706259 (15495073) + EnSpmN1_DR        DNA/CMC-EnSpm          5685   5757   (824) 1830211 *
   395   10.8 21.5  0.0  chr20             39706257 39706349 (15494983) C DNA11TA1B_DR      DNA/CMC-EnSpm          (90)    113       1 1830212  
   632   17.7  0.8  0.7  chr20             39706703 39706846 (15494486) + CryptonV-N6_DR    DNA/Crypton-V           180    314   (248) 1830213  
  1069   17.7  2.0  6.7  chr20             39707209 39707265 (15494067) + DNA8-10_DR        DNA/hAT-Ac             3457   3502   (516) 1830214  
  1373    9.7  0.0  0.5  chr20             39707266 39707458 (15493874) + HE1_DR1           SINE/tRNA-V-RTE           1    192   (210) 1830215  
  2028   11.4  6.1  7.2  chr20             39707459 39708015 (15493317) C DNA8-4A_DR        DNA/hAT-Charlie         (0)    919       2 1830216  
   591   21.9  4.6  6.8  chr20             39708016 39708191 (15493141) C EnSpm-N59_DR      DNA/CMC-EnSpm?       (1189)   2480    2309 1830217 *
  1242   11.1  0.6  0.0  chr20             39708020 39708200 (15493132) + SINE2-4_DR        SINE/tRNA-V-RTE         186    367     (4) 1830218  
   883   19.6  5.4  5.4  chr20             39708044 39708302 (15493030) + ZFERV-2N2-I_DR    LTR/ERV1               5740   5998  (1449) 1830219 *
  1051   16.1  1.9  3.4  chr20             39708201 39708231 (15493101) + EnSpm-N17_DR      DNA/TcMar              3209   3417  (1776) 1830220  
  2149   10.6  5.6  0.0  chr20             39708630 39708950 (15492382) + hAT-N58_DR        DNA/hAT-Ac                1    339   (469) 1830221  
  9504    3.9  0.3  0.1  chr20             39708952 39710093 (15491239) + Harbinger3N_DR    DNA/PIF-Harbinger         1   1144     (0) 1830222  
  1259   13.2 22.3  7.9  chr20             39710098 39710509 (15490823) + hAT-N58_DR        DNA/hAT-Ac              342    808     (0) 1830223  
   416   19.8  1.2  0.0  chr20             39711091 39711171 (15490161) + DIRS-8_DR         LTR/Ngaro               167    248  (6373) 1830224  
   316   22.9  1.2  0.0  chr20             39711098 39711180 (15490152) + (CTA)n            Simple_repeat             2     85     (0) 1830225 *
  1267    7.6  5.4  0.0  chr20             39711193 39711377 (15489955) + hAT-N4C_DR        DNA/hAT-Charlie           1    195     (0) 1830226  
   235   27.6  5.3  8.5  chr20             39711378 39711404 (15489928) + EnSpm-N36_DR      DNA/CMC-EnSpm           986   1007  (2218) 1830227 *
   946    5.6  0.9  0.0  chr20             39711378 39711502 (15489830) + TDR19             DNA/hAT-Charlie          84    198   (207) 1830228  
   267   29.4  6.8  0.9  chr20             39711414 39711516 (15489816) + EnSpm-N40_DR      DNA/CMC-EnSpm          3324   3432  (1962) 1830229 *
   246   26.2  0.9  2.9  chr20             39711681 39711786 (15489546) C hAT-26_DR         DNA/hAT-Ac           (4685)    113      10 1830230  
   251    8.1  0.0  0.0  chr20             39711812 39711848 (15489484) + L2-33_DRe         LINE/L2                1412   1448     (0) 1830231 *
   841   12.8  4.8  6.7  chr20             39711816 39711983 (15489349) + LINEX-1_DR        Retroposon              216    380   (425) 1830232  
   680   19.6  5.1 17.7  chr20             39711838 39712153 (15489179) C EnSpm-N49B_DR     DNA/CMC-EnSpm         (747)   1803    1522 1830233 *
  1109   14.1  6.2  3.0  chr20             39711928 39712154 (15489178) + SINE_DR1          SINE                     21    254     (4) 1830234  
  1246   16.1 10.0  0.8  chr20             39712330 39712560 (15488772) + ENSPM-2N_DR       DNA/CMC-EnSpm             1    252  (1286) 1830235  
   278   11.3 17.0  0.0  chr20             39712654 39712706 (15488626) C L2-2_DRe          LINE/L2                 (1)   4237    4176 1830236 *
   844   14.8  0.0  0.7  chr20             39712664 39712806 (15488526) C SINE_DR1          SINE                   (16)    242     101 1830237  
   613   22.2 11.9 10.0  chr20             39713591 39714120 (15487212) C MOSAT_DR          Satellite            (1363)    724     186 1830238  
   203   20.1  1.9  7.8  chr20             39714713 39714766 (15486566) C piggyBac-N1_DR    DNA/PiggyBac          (465)    540     490 1830239  
 10005    3.6  6.5  0.6  chr20             39715049 39716351 (15484981) C ACROBAT1          DNA/PIF                 (0)   1379       1 1830240  
  2248    4.4 20.1  0.0  chr20             39716558 39716920 (15484412) + piggyBac-N3_DR    DNA/PiggyBac              3    438     (0) 1830241  
   750    3.2 15.4  2.7  chr20             39717070 39717199 (15484133) C CryptonV-N4_DR    DNA/Crypton-V        (8388)   5105    4960 1830242 *
  3569    5.7  2.1  1.9  chr20             39717089 39717605 (15483727) + Mariner-N38_DR    DNA/TcMar-Tc1            30    547     (0) 1830243  
   705   16.1 10.3  2.2  chr20             39717200 39717233 (15484099) C Kolobok-4_DR      DNA/Kolobok-T2       (3130)   3500    3324 1830244 *
   317    8.9  0.0  0.0  chr20             39717566 39717610 (15483722) C Helitron-N3_DR    RC/Helitron          (1436)   1580    1536 1830245  
   623   17.0  3.7  0.0  chr20             39718225 39718359 (15482973) C EnSpm-N4B_DR      DNA/CMC-EnSpm?         (80)    140       1 1830246  
  4241   11.6 25.2  1.0  chr20             39718793 39719716 (15481616) C Harbinger-4N1B_DR DNA/PIF-Harbinger       (0)   1163      18 1830247  
   739    9.9  0.0  6.2  chr20             39720683 39720801 (15480531) C EnSpm-N37_DR      DNA/CMC-EnSpm        (6203)    444     333 1830248 *
  2316    5.2  1.1  6.0  chr20             39720703 39721050 (15480282) C SINE2-3_DR        SINE/tRNA-V-RTE        (36)    332       1 1830249  
   412   20.4  2.5 13.4  chr20             39721051 39721077 (15480255) C DNAX-23_DR        DNA                  (2543)   9258    9251 1830250  
  1583   15.8 15.1  0.2  chr20             39721665 39722075 (15479257) + EnSpm-N21_DR      DNA/CMC-EnSpm             1    472     (7) 1830251  
   755   12.4  3.7 20.6  chr20             39722440 39722682 (15478650) + DNA-N33_DR        DNA                       1    209  (1494) 1830252  
  3115    2.2  0.0  0.0  chr20             39722692 39723060 (15478272) + Merlin-N1_DR      DNA/Merlin                1    369     (0) 1830253  
   371   23.0  1.2 17.2  chr20             39723272 39723439 (15477893) + DNA-N33_DR        DNA                    1549   1693    (10) 1830254  
   221   17.4  8.7  0.0  chr20             39723477 39723522 (15477810) C DNAX-20_DR        DNA/CMC-EnSpm         (637)     57       8 1830255  
  5717   11.2  6.1  4.7  chr20             39724596 39725596 (15475736) C Looper-N7_DR      DNA/Kolobok-T2          (0)   1015       2 1830256  
   408   18.6  6.5  4.6  chr20             39725605 39725711 (15475621) C piggyBac-N13B_DR  DNA/PiggyBac          (478)    923     815 1830257  
   293   24.4 18.1  3.0  chr20             39725712 39725745 (15475587) + hAT-N168_DR       DNA/hAT-Charlie        1527   1688   (168) 1830258  
   592   23.1  2.5  5.6  chr20             39725890 39726066 (15475266) C Harbinger-2_DR    DNA/PIF-Harbinger      (99)   4228    4098 1830259  
  1448   23.8  4.8  1.8  chr20             39726091 39726466 (15474866) C Harbinger-2_DR    DNA/PIF-Harbinger    (3763)    564     178 1830260  
   225   20.8  1.8  7.4  chr20             39726423 39726479 (15474853) C HATN5A_DR         DNA/hAT-Ac           (1024)    477     424 1830261 *
  5923    9.9  8.1  0.1  chr20             39726507 39727397 (15473935) + TDR8B             DNA/hAT-Ac                2    963     (0) 1830262  
   858   13.9  8.2  4.4  chr20             39727484 39727679 (15473653) + DNA11TA1_DR       DNA/CMC-EnSpm             1    203     (0) 1830263  
   208   22.8  3.5  1.7  chr20             39727723 39727780 (15473552) C BEL-69_DR-I       LTR/Pao              (3100)    313     255 1830264  
   376    8.3  0.0  0.0  chr20             39728274 39728321 (15473011) C hAT-N126B_DR      DNA/hAT-Ac              (0)    600     553 1830265  
   528   14.5  4.1  3.3  chr20             39728667 39728787 (15472545) + hAT-N167B_DR      DNA/hAT-Charlie        1207   1328   (245) 1830266 *
  1292   11.6 33.7  0.3  chr20             39728702 39728977 (15472355) C SINE2-3_DR        SINE/tRNA-V-RTE         (0)    368       1 1830267  
   922   20.8  1.9  1.9  chr20             39728978 39729015 (15472317) C EnSpm-6N1_DR      DNA/CMC-EnSpm        (3196)   6040    6003 1830268  
   608    6.8  9.1  0.0  chr20             39729095 39729182 (15472150) + LOOPERN3B_DR      DNA/Kolobok-T2            6    101   (948) 1830269  
  2905   11.4 15.9  1.7  chr20             39729187 39729747 (15471585) + LOOPERN4_DR       DNA/Kolobok-T2          276    914     (3) 1830270  
   562   15.0  2.6  0.0  chr20             39730811 39730923 (15470409) + hAT-27N1_DR       DNA/hAT-Ac                2    117   (614) 1830271  
  1994   13.1 13.7  1.9  chr20             39730981 39731448 (15469884) + DNA8-7_DR         DNA/hAT-Ac               63    584     (0) 1830272  
   471   19.2  1.1 16.1  chr20             39731469 39731653 (15469679) + hAT-27N1_DR       DNA/hAT-Ac              164    324   (407) 1830273  
  1935   12.8  3.6  0.3  chr20             39731654 39731983 (15469349) + hAT-N51_DR        DNA/hAT-Ac                1    341    (27) 1830274  
   336    6.7  1.6  1.6  chr20             39732028 39732088 (15469244) C hAT-N154_DR       DNA/hAT-Tip100         (87)   1308    1248 1830275  
  2192   11.9 19.5  0.6  chr20             39732090 39732582 (15468750) C hAT-N58_DR        DNA/hAT-Ac              (1)    790       1 1830276  
   480   17.0  1.0  3.2  chr20             39732583 39732676 (15468656) C hAT-N154_DR       DNA/hAT-Tip100        (140)   1255    1164 1830275  
   214    7.7  5.1  0.0  chr20             39732680 39732718 (15468614) C hAT-N154_DR       DNA/hAT-Tip100       (1018)    377     337 1830277  
   223   13.1  0.0  2.2  chr20             39732743 39732789 (15468543) C hAT-N154_DR       DNA/hAT-Tip100       (1240)    155     110 1830277  
   431   11.5  0.7  2.2  chr20             39732864 39732948 (15468384) C hAT-N154_DR       DNA/hAT-Tip100        (507)     81       1 1830277  
   490   16.3  7.1  4.4  chr20             39732949 39733102 (15468230) + hAT-27N1_DR       DNA/hAT-Ac              503    660    (71) 1830278  
   937   20.5 11.3  0.4  chr20             39733103 39733332 (15468000) + hAT-N25_DR        DNA/hAT-Ac                1    255   (574) 1830279 *
  2388   15.8 11.8  2.4  chr20             39733223 39733715 (15467617) + Harbinger-8N2_DR  DNA/PIF-Harbinger         8    545     (3) 1830280  
   217   15.7  5.8  1.9  chr20             39733737 39733788 (15467544) + hAT-N25B_DR       DNA/hAT-Ac              178    231   (489) 1830281 *
  2016   10.8  4.4  1.6  chr20             39733759 39734124 (15467208) + hAT-N25_DR        DNA/hAT-Ac              417    792    (37) 1830282  
   287   14.8  8.2  0.0  chr20             39734150 39734210 (15467122) + hAT-27N1_DR       DNA/hAT-Ac              653    718    (13) 1830283  
  1509   10.6 10.2  0.3  chr20             39734545 39734828 (15466504) C piggyBac-N2_DR    DNA/PiggyBac          (224)    312       1 1830284  
   281   21.2 16.0  0.9  chr20             39736286 39736385 (15464947) + EnSpm-N48B_DR     DNA/CMC-EnSpm           751    865  (6094) 1830285  
  1623    6.2  1.3  0.4  chr20             39736861 39737085 (15464247) C Mariner-N31_DR    DNA/TcMar-Tc1           (3)    537     311 1830286  
   509   13.0  7.6  4.6  chr20             39737117 39737221 (15464111) C DNA2-16_DR        DNA                  (9781)   8270    8163 1830287 *
  1226   16.3  5.6  8.4  chr20             39737131 39737144 (15464188) + Merlin-1_DR       DNA/Merlin             8180   8282  (2245) 1830288  
  1967    9.3  8.7  0.0  chr20             39737145 39737444 (15463888) C SINE2-4_DR        SINE/tRNA-V-RTE         (0)    371      46 1830289  
   403   16.4 26.0  0.0  chr20             39737384 39737487 (15463845) C DNA6-6_DR         DNA                  (3285)   7996    7866 1830290 *
  1226   16.3  5.6  8.4  chr20             39737445 39737471 (15463861) + Merlin-1_DR       DNA/Merlin             8283   8511  (2016) 1830288 *
  1642   11.4  5.3  9.5  chr20             39737467 39737881 (15463451) + Mariner-N31_DR    DNA/TcMar-Tc1            81    479    (61) 1830291  
   640   17.4  0.7  2.1  chr20             39737920 39738066 (15463266) C ENSPM-6_DR        DNA/CMC-EnSpm       (17731)  14885   14741 1830292 *
  1887    5.9 36.6  1.1  chr20             39737938 39738330 (15463002) + Mariner-N38_DR    DNA/TcMar-Tc1            17    547     (0) 1830293  
   293   28.7  2.8  0.9  chr20             39738331 39738357 (15462975) + Dada-U1A_DR       DNA/Dada               3876   3904  (7075) 1830294 *
   331   11.3 15.8  6.5  chr20             39738263 39738376 (15462956) + EnSpm-N13_DR      DNA/CMC-EnSpm          8094   8217 (13932) 1830295  
   357   18.4  1.3  0.0  chr20             39738518 39738593 (15462739) C DNA-8-9_DR        DNA/hAT-Ac           (1552)   2167    2091 1830296 *
   368   21.7  2.6  0.8  chr20             39738527 39738642 (15462690) C DNA8-28_DR        DNA/hAT              (4023)   3119    3002 1830297 *
   468    9.3  3.3  4.5  chr20             39738533 39738622 (15462710) C hAT-N167B_DR      DNA/hAT-Charlie       (267)   1306    1218 1830298  
   364    0.0  0.0  0.0  chr20             39738594 39738677 (15462655) + (TATAA)n          Simple_repeat             2     85     (0) 1830299 *
   213   12.5 15.3  0.0  chr20             39738623 39738676 (15462656) C Merlin-1_DR       DNA/Merlin           (2267)   8260    8095 1830300 *
   236   16.3  0.0  2.3  chr20             39738669 39738712 (15462620) + DNA11TA1_DR       DNA/CMC-EnSpm           161    203     (0) 1830301  
  7065    7.8 15.2  0.5  chr20             39739112 39740170 (15461162) + TC1DR3            DNA/TcMar-Tc1            12   1225     (0) 1830302  
   203   20.7 12.1  0.0  chr20             39740291 39740348 (15460984) + L2-14_DRe         LINE/L2                  68    132  (1062) 1830303  
   201   17.5  5.0  0.0  chr20             39740345 39740384 (15460948) + L2-2_DRe          LINE/L2                3432   3473  (1512) 1830304 *
   860   12.0  8.6 33.7  chr20             39740370 39740720 (15460612) C DNA8-25_DR        DNA                  (1781)   2186    1902 1830305 *
  2382    6.0  3.5  0.0  chr20             39740411 39740729 (15460603) C HE1_DR1           SINE/tRNA-V-RTE        (72)    330       1 1830306  
   878   24.5  2.8  1.8  chr20             39740537 39740752 (15460580) C DIRS-9B_DR        LTR/Ngaro             (201)   6978    6761 1830307 *
   411   18.3  2.6 11.1  chr20             39740667 39740783 (15460549) + DNA8-10_DR        DNA/hAT-Ac             2751   2858  (1160) 1830308 *
   647   12.9 11.8  3.0  chr20             39741146 39741297 (15460035) C CryptonV-N4_DR    DNA/Crypton-V        (8369)   5124    4960 1830309  
   621   18.2 10.6  4.8  chr20             39741168 39741346 (15459986) C Kolobok-4_DR      DNA/Kolobok-T2       (3129)   3502    3314 1830310 *
  3262    7.2  3.1  2.9  chr20             39741188 39741704 (15459628) + Mariner-N38_DR    DNA/TcMar-Tc1            29    546     (1) 1830311  
   260   21.0  6.7  9.2  chr20             39741627 39741715 (15459617) + Kolobok-4_DR      DNA/Kolobok-T2         3417   3503  (3128) 1830312 *
   301    8.0  1.3  6.5  chr20             39741661 39741732 (15459600) + ENSPM-6_DR        DNA/CMC-EnSpm          2708   2745 (29871) 1830313  
   238   15.4  3.9  0.0  chr20             39741775 39741826 (15459506) + ASAT_CY           Satellite                22     75   (187) 1830314  
  1457    6.5  1.5  0.0  chr20             39741863 39742062 (15459270) + HATN3B_DR         DNA/hAT-Tip100            1    203   (776) 1830315  
  1260   13.8  3.0  3.8  chr20             39742084 39742409 (15458923) + HATN3B_DR         DNA/hAT-Tip100          695    874   (105) 1830316  
   352   12.7  1.6  1.6  chr20             39742608 39742671 (15458661) + Harbinger-N30_DR  DNA/PIF-Harbinger?        1     64   (535) 1830317 *
   485   12.2 15.5  5.6  chr20             39742647 39742794 (15458538) + Harbinger-N30_DR  DNA/PIF-Harbinger?      189    350   (249) 1830318 *
   863    9.3  4.3  7.8  chr20             39742719 39742904 (15458428) + Helitron-4_DR     RC/Helitron           13338  13517 (18351) 1830319  
   412   13.1  0.7  1.4  chr20             39742789 39742928 (15458404) C Dada-tA_DR        DNA/Dada              (356)   8316    8178 1830320 *
   495    4.7  0.0  0.9  chr20             39742811 39742918 (15458414) + hAT-N134B_DR      DNA/hAT?                714    820   (106) 1830321  
   393    8.7  3.9  9.1  chr20             39742837 39742963 (15458369) + Harbinger-1_DR    DNA/PIF-Harbinger       810    930  (2979) 1830322 *
   475   13.3  0.0  2.2  chr20             39742895 39742986 (15458346) + Harbinger-N30_DR  DNA/PIF-Harbinger?      343    432   (167) 1830323 *
   481    7.0  0.8  2.3  chr20             39742919 39742937 (15458395) C Helitron-4_DR     RC/Helitron         (19946)  11918   11794 1830324  
   467    8.6  4.3  0.0  chr20             39743029 39743098 (15458234) C Copia-11B_DR-LTR  LTR/Gypsy?             (62)    406     334 1830325  
   465   14.7  4.6  0.9  chr20             39743099 39743130 (15458202) + Copia-11_DR-LTR   LTR/Gypsy?               63    171   (309) 1830326  
  2886   13.3  7.1  2.6  chr20             39743287 39743834 (15457498) C Harbinger-N30_DR  DNA/PIF-Harbinger?     (27)    572       1 1830327  
   300   21.7  5.8  5.1  chr20             39743844 39744052 (15457280) C Copia-11B_DR-LTR  LTR/Gypsy?            (279)    198      26 1830325 *
   349   19.6  1.6 13.7  chr20             39743924 39743969 (15457363) + Copia-11B_DR-LTR  LTR/Gypsy?              259    337   (131) 1830328  
   365   15.0  0.0  3.3  chr20             39743970 39744031 (15457301) + DNA-2-7_DR        DNA/CMC-EnSpm           892    951   (678) 1830329 *
   523   26.9  3.4  7.1  chr20             39744019 39744097 (15457235) C Copia-11K_DR-LTR  LTR/Gypsy?            (301)    197       1 1830330  
   349   19.6  1.6 13.7  chr20             39744032 39744061 (15457271) + Copia-11B_DR-LTR  LTR/Gypsy?              338    392    (76) 1830328 *
   628   19.2  8.0  0.0  chr20             39744098 39744222 (15457110) + Copia-11B_DR-LTR  LTR/Gypsy?              334    468     (0) 1830331  
  1363   18.7  3.3  2.6  chr20             39744956 39745261 (15456071) + Kolobok-N11_DR    DNA/Kolobok-T2            5    312   (159) 1830332  
  1592    9.0  4.3  4.3  chr20             39745262 39745516 (15455816) C HATN8_DR          DNA/Zisupton            (0)    255       1 1830333  
  1371   19.2  1.0  3.4  chr20             39745517 39745797 (15455535) + Kolobok-N11_DR    DNA/Kolobok-T2           39    312   (159) 1830334  
  1063   12.6  5.6  3.0  chr20             39745798 39745993 (15455339) C HATN8_DR          DNA/Zisupton            (0)    255      55 1830335  
   256   15.4  6.9 10.0  chr20             39745939 39746010 (15455322) C hAT-N35B_DR       DNA/hAT-Ac            (934)    678     609 1830336 *
   235    0.0  0.0  0.0  chr20             39745987 39746014 (15455318) C ENSPM-2N_DR       DNA/CMC-EnSpm         (822)    716     689 1830337 *
   442   16.5 11.8  5.6  chr20             39746011 39746145 (15455187) + Kolobok-N11_DR    DNA/Kolobok-T2          305    447    (24) 1830338  
  3544   14.9  6.7  1.9  chr20             39746227 39747066 (15454266) C DNA-6-N8_DR       DNA                   (143)   2165    1287 1830339  
   446   12.4 11.0  4.4  chr20             39746996 39747122 (15454210) + DNA-6-N8_DR       DNA                    2171   2305     (3) 1830340 *
   291   15.1  1.1  8.6  chr20             39747283 39747369 (15453963) C EnSpm-N27B_DR     DNA/CMC-EnSpm          (92)     81       1 1830341  
   344   13.2 10.3  0.0  chr20             39748285 39748352 (15452980) C TC1DR2            DNA/TcMar-Tc1           (0)    876     802 1830342  
  3453    7.7  7.7  0.0  chr20             39748354 39748859 (15452473) C TC1DR2            DNA/TcMar-Tc1         (330)    546       2 1830342  
   207   19.2  2.5  2.5  chr20             39748868 39748881 (15452451) + Helitron-4_DR     RC/Helitron           13395  13471 (18394) 1830343  
   212   19.4  3.2  1.6  chr20             39748882 39748944 (15452388) + CryptonV-2_DR     DNA/Crypton-V          8909   8972 (12839) 1830344 *
   218   13.2  3.7  1.8  chr20             39748894 39748947 (15452385) + hAT-25_DR         DNA/hAT-Charlie        2243   2297   (103) 1830345  
   288   13.3 10.4  2.4  chr20             39749620 39749696 (15451636) C Zisupton-1_DR     DNA/Zisupton          (469)   9160    9078 1830346 *
   342    8.5  1.4  2.8  chr20             39749652 39749724 (15451608) C DNA-N43_DR        DNA/TcMar-Fot1        (471)    583     512 1830347  
   246   15.0  0.0  0.0  chr20             39749921 39749960 (15451372) C Zisupton-6_DR     DNA/Zisupton        (12649)   9467    9428 1830348  
   379   20.9  2.2  7.0  chr20             39750144 39750184 (15451148) C hAT5-N2_DR        DNA/hAT-hAT5         (1650)    935     901 1830349  
  3348    6.9  4.3  2.9  chr20             39750185 39750724 (15450608) + Mariner-N38_DR    DNA/TcMar-Tc1             1    547     (0) 1830350  
  7851    8.3 17.8  0.4  chr20             39750808 39752118 (15449214) C ENSPM-2N_DR       DNA/CMC-EnSpm           (0)   1538       1 1830351  
   529   22.0  1.7  0.0  chr20             39752563 39752680 (15448652) + Mariner-N20_DR    DNA/TcMar-Tc1           439    558   (311) 1830352  
  2849   12.9  7.0  2.5  chr20             39752971 39753556 (15447776) C LTR-8_DR          LTR                     (0)    612       1 1830353  
   730   11.8  7.0  1.8  chr20             39753631 39753786 (15447546) + DNA11TA1_DR       DNA/CMC-EnSpm             1    164    (39) 1830354  
   200   23.8  3.5  7.2  chr20             39753862 39753941 (15447391) + Dada-U6N1_DR      DNA/Dada                822    898  (1503) 1830355  
  1315   15.4  4.6  0.4  chr20             39753942 39754182 (15447150) C DNA-AT-1_DR       DNA                     (0)    392     142 1830356  
  6451    6.8 19.2  0.7  chr20             39754188 39755202 (15446130) + TC1DR3            DNA/TcMar-Tc1            24   1225     (0) 1830357  
   437   20.7  8.8  2.5  chr20             39755203 39755246 (15446086) + Merlin-2_DR       DNA/Merlin             4892   4942  (8979) 1830358  
   223   12.3  0.0  3.5  chr20             39755201 39755259 (15446073) C EnSpm-N2_DR       DNA/CMC-EnSpm        (1048)   2967    2911 1830359 *
   239   15.1  5.0 13.0  chr20             39755209 39755307 (15446025) + EnSpm1_DR         DNA/CMC-EnSpm          8832   8923   (565) 1830360 *
   666   19.2  0.0 10.6  chr20             39755240 39755396 (15445936) C DNA-AT-1_DR       DNA                   (250)    142       1 1830356  
   206   18.6  0.0  1.4  chr20             39755260 39755271 (15446061) + Ginger1-N1_DR     DNA/Ginger-1            673    742  (1916) 1830361 *
   281   15.0 15.0  0.0  chr20             39756601 39756658 (15444674) C Kolobok-N15_DR    DNA/Kolobok             (0)    912     846 1830362  
  4616    9.6  3.9  3.2  chr20             39756659 39757607 (15443725) C TC1DR3            DNA/TcMar-Tc1           (0)    889       1 1830363  
  3020   16.1 13.9  3.8  chr20             39757608 39758373 (15442959) C Kolobok-N15_DR    DNA/Kolobok            (65)    847       7 1830362  
  3474   14.0  1.2  3.9  chr20             39758404 39759062 (15442270) C DIRS-1C-LTR_DR    LTR/Ngaro               (1)    617       5 1830364  
   763   12.8  7.5  0.0  chr20             39759066 39759198 (15442134) + TDR4              DNA                     159    301     (0) 1830365  
   725   20.1  0.7  2.7  chr20             39759070 39759222 (15442110) + Helitron-2_DR     RC/Helitron           11301  11450 (15962) 1830366 *
   231    7.7 15.1  1.7  chr20             39759427 39759479 (15441853) + Zisupton-6_DR     DNA/Zisupton          20732  20791  (1325) 1830367  
   259   15.0  0.0 11.1  chr20             39759524 39759583 (15441749) C Mariner-10_DR     DNA/TcMar-Tc1           (0)   1597    1544 1830368 *
   900   11.7  0.0 15.4  chr20             39759580 39759781 (15441551) + Mariner-10_DR     DNA/TcMar-Tc1          1422   1596     (1) 1830369  
   220   29.2  0.0  2.8  chr20             39760128 39760201 (15441131) + Zisupton-6_DR     DNA/Zisupton          16214  16285  (5831) 1830370  
  1069   11.3  9.8  0.7  chr20             39760206 39760447 (15440885) C DNA-5-8E_DR       DNA/hAT-hAT5           (12)    470     124 1830371  
   307   13.2  1.3 11.4  chr20             39760405 39760481 (15440851) + TDR19C            DNA/hAT-Charlie         323    392     (4) 1830372 *
   315    6.8  0.0  0.0  chr20             39760447 39760490 (15440842) C TDR19C            DNA/hAT-Charlie       (155)    241     198 1830373  
   224   15.4  0.0  0.0  chr20             39760484 39760522 (15440810) + DNA-X-17_DR       DNA                    1103   1141  (1233) 1830374 *
   238   13.7 15.7  0.0  chr20             39760489 39760539 (15440793) + hAT-N129_DR       DNA/hAT-Ac               55    113   (651) 1830375  
   776   12.0  0.0  4.8  chr20             39760542 39760672 (15440660) + DNA-8-26_DR       DNA/hAT-Tip100          983   1107  (1067) 1830376  
   250    9.1  0.0  0.0  chr20             39760675 39760707 (15440625) + hAT-N126D_DR      DNA/hAT-Ac              580    612     (2) 1830377  
   207   15.2  3.5  9.1  chr20             39761389 39761504 (15439828) + Helitron-2_DR     RC/Helitron            6216   6325 (21087) 1830378 *
   353   12.7  2.1  4.4  chr20             39761410 39761549 (15439783) + hAT-N39_DR        DNA/hAT-Tip100         1227   1363   (231) 1830379  
   272    9.8  6.7  4.6  chr20             39761428 39761576 (15439756) C EnSpm-6N1_DR      DNA/CMC-EnSpm        (8139)   1097     946 1830380 *
```
