## Supplementary Data 1 for "A genomic portrait of zebrafish transposable elements and their spatiotemporal embryonic expression": danRer11.nonalt.fa.out (part 289 of 591)

```
   582    3.9  2.9  0.3  chr20             39761487 39761663 (15439669) + (TTATA)n          Simple_repeat             1    181     (0) 1830381  
   241   15.4  8.2  0.6  chr20             39761577 39761589 (15439743) C DNA-X-5_DR        DNA/hAT                (78)   1084     961 1830382 *
   264   21.0  1.1 17.5  chr20             39762074 39762139 (15439193) C EnSpm-N39C_DR     DNA/CMC-EnSpm?       (1579)   2014    1861 1830383  
   463   18.6  0.0  4.6  chr20             39762140 39762252 (15439080) + ANGEL             DNA/Kolobok               1    108   (201) 1830384  
   304   27.8  1.0  0.0  chr20             39762184 39762222 (15439110) + EnSpm-17_DR       DNA/CMC-EnSpm          3199   3281  (5995) 1830385 *
   236    8.7 10.9  0.0  chr20             39762230 39762275 (15439057) + EnSpm-8_DR        DNA/CMC-EnSpm          7815   7865  (1576) 1830386  
   379    8.5  0.0  3.4  chr20             39762277 39762337 (15438995) + Kolobok-N5_DR     DNA/Kolobok-T2?           1     59   (426) 1830387  
   743   10.3 19.5  2.7  chr20             39762364 39762553 (15438779) + Kolobok-N5_DR     DNA/Kolobok-T2?         263    483     (2) 1830388  
   212   11.1  0.0  2.8  chr20             39762556 39762592 (15438740) C IS3EU-1_DR        DNA/IS3EU            (4763)   3941    3906 1830389  
   466   14.5  6.1 11.1  chr20             39762979 39762997 (15438335) C IS3EU-4_DR        DNA/IS3EU            (5329)   9700    9688 1830390  
  3388    7.2  2.0  7.0  chr20             39762998 39763597 (15437735) C HATN13B_DR        DNA/hAT-Ac              (0)    905     334 1830391  
   495    7.8  0.0  0.0  chr20             39763592 39763655 (15437677) C HATN13B_DR        DNA/hAT-Ac            (841)     64       1 1830391 *
   353   15.0  0.0  1.7  chr20             39763602 39763662 (15437670) + DNA2-16_DR        DNA                   14036  14095  (3956) 1830392 *
   270   17.3 11.1  0.9  chr20             39763606 39763704 (15437628) C DIRS-5_DR         LTR/Ngaro            (1160)   5735    5627 1830393 *
   321   19.4  6.5  0.0  chr20             39763622 39763714 (15437618) C P-1_DR            DNA/P                (2566)   7402    7304 1830394 *
   392   10.8  1.2  0.0  chr20             39763642 39763724 (15437608) C Merlin-2_DR       DNA/Merlin           (4305)   9616    9533 1830395  
   327   17.6  5.9  0.0  chr20             39763659 39763760 (15437572) + Ngaro1_DR         LTR/Ngaro              5048   5155  (1423) 1830396 *
   897    3.6  0.0  0.0  chr20             39763750 39763860 (15437472) + TDR20             DNA/Merlin              128    238     (1) 1830397  
   249   13.0  9.9  4.7  chr20             39763861 39763913 (15437419) + EnSpm-N59_DR      DNA/CMC-EnSpm?         1992   2048  (1621) 1830398  
  1605   13.0  5.7  0.9  chr20             39764290 39764607 (15436725) + Mariner-N38_DR    DNA/TcMar-Tc1           159    491    (56) 1830399  
  1249   16.6  4.8 10.3  chr20             39764608 39764645 (15436687) + hAT-N21B_DR       DNA/hAT-Ac              866   1203    (98) 1830400  
  1538   10.5  5.4  0.4  chr20             39765422 39765661 (15435671) C HATN8_DR          DNA/Zisupton            (3)    252       1 1830401  
   261   24.0  4.0  0.0  chr20             39765662 39765691 (15435641) C hAT-N35B_DR       DNA/hAT-Ac           (1004)    608     576 1830402  
   207    4.2  0.0  0.0  chr20             39765744 39765767 (15435565) C DNA11TA1B_DR      DNA/CMC-EnSpm           (0)    203     180 1830403 *
   334   26.0  0.9  2.9  chr20             39765750 39765767 (15435565) C EnSpm-2_DR        DNA/CMC-EnSpm        (6240)   1748    1733 1830404  
  1479   10.2  1.9  0.0  chr20             39765768 39765973 (15435359) + DNA2-15_DR        DNA/hAT-Ac                1    210   (320) 1830405  
  4544   10.0  0.1  0.0  chr20             39765974 39766623 (15434709) + TDR8C             DNA                       1    651   (471) 1830406  
  1976    7.4  0.8  0.0  chr20             39766629 39766885 (15434447) C DNA2-15_DR        DNA/hAT-Ac            (205)    325      67 1830407  
   522   12.4 26.6  0.0  chr20             39766886 39766998 (15434334) + Harbinger-N11_DR  DNA/PIF-Harbinger         1    143  (1068) 1830408 *
  1673    9.3  3.0  1.9  chr20             39766997 39767258 (15434074) C L2-5_DRe          LINE/L2                 (0)   2227    1963 1830409  
   392   14.3  0.0  1.6  chr20             39767314 39767377 (15433955) C DNA2-15_DR        DNA/hAT-Ac            (466)     64       2 1830407  
   517   10.1  0.0  0.0  chr20             39767381 39767459 (15433873) C DNA11TA1_DR       DNA/CMC-EnSpm          (17)    186     108 1830410  
   408   12.4  3.0  4.0  chr20             39767453 39767553 (15433779) C hAT-27N1_DR       DNA/hAT-Ac            (135)    596     497 1830411 *
   204   16.9 31.9  1.7  chr20             39767554 39767691 (15433641) C hAT-N117_DR       DNA/hAT-Tip100        (819)   1838    1660 1830412 *
   646   20.0  0.7  0.0  chr20             39767592 39767741 (15433591) + HATN1_DR          DNA/hAT                  95    245   (182) 1830413  
   320   20.9  0.0 18.0  chr20             39767744 39767848 (15433484) + HATN1_DR          DNA/hAT                 326    414    (13) 1830414  
   238   21.8  3.5  3.5  chr20             39767870 39767983 (15433349) C hAT-27N1_DR       DNA/hAT-Ac            (239)    492     379 1830411  
   385   27.6  1.7  2.9  chr20             39767996 39768167 (15433165) C CryptonV-N5_DR    DNA/Crypton-V       (14582)   9955    9786 1830415  
   276   25.6  2.9  3.6  chr20             39768047 39768060 (15433272) + IS3EU-4_DR        DNA/IS3EU             10380  10432  (4597) 1830416 *
   464   15.5  1.9  1.9  chr20             39768061 39768165 (15433167) C hAT-27N1_DR       DNA/hAT-Ac            (614)    117      13 1830411  
   276   25.6  2.9  3.6  chr20             39768166 39768184 (15433148) + IS3EU-4_DR        DNA/IS3EU             10433  10516  (4513) 1830416  
   302   20.0  6.6  1.0  chr20             39768560 39768649 (15432683) C hAT-N126_DR       DNA/hAT-Ac            (244)    295     201 1830417  
   771   12.1  0.7  3.4  chr20             39768650 39768788 (15432544) C hAT-N126D_DR      DNA/hAT-Ac              (0)    614     438 1830418  
   322   14.9  0.0  0.0  chr20             39768809 39768855 (15432477) + HarbingerN6_DR    DNA/PIF-Harbinger         1     47   (346) 1830419  
  1678   16.1  2.7  2.4  chr20             39768866 39769157 (15432175) C TDR8D             DNA                     (0)    679     387 1830420  
  1560   11.6  0.4  0.4  chr20             39769158 39769382 (15431950) C HARBINGERN2B_DR   DNA/PIF-Harbinger       (0)    799     575 1830421  
  1875    6.3  1.3  0.0  chr20             39769390 39769628 (15431704) + DNA-4-3_DR        DNA                    1012   1253   (168) 1830422  
   244   21.4  0.0  0.0  chr20             39769638 39769679 (15431653) + HATN6_DR          DNA/hAT-Ac              958    999    (12) 1830423  
  1971   10.8  4.8  1.1  chr20             39770341 39770694 (15430638) + Tx1-11_DR         LINE/L1-Tx1            5412   5778    (22) 1830424  
  1914   10.8  1.9  2.2  chr20             39770801 39771106 (15430226) + DNA-X-5_DR        DNA/hAT                   1    305   (916) 1830425  
  4425   11.9  1.5  1.8  chr20             39771107 39771826 (15429506) C DNA-AT-2_DR       DNA                     (0)   1441     724 1830426  
  1022   15.2  3.7  3.9  chr20             39771828 39772081 (15429251) + hAT-N39_DR        DNA/hAT-Tip100          196    449  (1145) 1830427  
   201    5.3  0.0  5.3  chr20             39772107 39772146 (15429186) + CryptonV-N2_DR    DNA/Crypton-V          1790   1827 (14811) 1830428  
   303    6.2  4.1  2.0  chr20             39772152 39772200 (15429132) + DNA7-N2_DR        DNA/hAT-hAT6            660    709  (1305) 1830429  
  1925    8.6  0.0  0.0  chr20             39772210 39772464 (15428868) + SINE2-4_DR        SINE/tRNA-V-RTE          78    332    (39) 1830430  
   832    8.1  0.0  0.0  chr20             39772466 39772576 (15428756) C EXPANDER1_DR      LINE/RTE-BovB         (118)   3247    3137 1830431  
   676    6.1  1.0  1.0  chr20             39772590 39772689 (15428643) + EXPANDER1_DR      LINE/RTE-BovB           145    244  (3121) 1830432  
  2877    5.9  2.7  0.0  chr20             39772691 39773062 (15428270) C TC1DR3            DNA/TcMar-Tc1         (843)    382       1 1830433  
   366   13.9 10.5  0.0  chr20             39773621 39773706 (15427626) + DNA9-3_DR         DNA/MULE-MuDR?        10374  10468   (911) 1830434  
  1015   11.8  5.8  2.0  chr20             39773730 39773920 (15427412) C DNA11TA1B_DR      DNA/CMC-EnSpm           (0)    203       6 1830435  
   233    0.0  0.0  0.0  chr20             39773959 39773986 (15427346) C SINE2-4_DR        SINE/tRNA-V-RTE       (104)    267     240 1830436 *
   401   21.7  0.0  0.0  chr20             39773971 39773984 (15427348) C CryptonV-3_DR     DNA/Crypton-V        (8323)  15130   15117 1830437  
  4241    9.2  8.7  3.2  chr20             39773985 39774671 (15426661) + DNA-1-11_DR       DNA                       1    724     (0) 1830438  
  1466   10.6  6.3  2.3  chr20             39774672 39774920 (15426412) C DNA8-17_DR        DNA/hAT-Tip100        (273)   1540    1282 1830439  
   290   20.8  0.0  0.0  chr20             39775035 39775087 (15426245) + DNA-TA-5_DR       DNA/TcMar-Tigger          1     53   (905) 1830440  
  1352   14.2  0.9  0.0  chr20             39775092 39775114 (15426218) C hAT-N22B_DR       DNA/hAT-Ac            (359)   1020     996 1830441  
  1571    8.5  1.1  0.3  chr20             39775115 39775351 (15425981) + hAT-N141_DR       DNA/hAT-Charlie           1    245   (160) 1830442  
   553    8.7 20.2  0.8  chr20             39775352 39775455 (15425877) C hAT-N167B_DR      DNA/hAT-Charlie         (0)   1573    1450 1830443  
  1876    9.2  4.0  1.4  chr20             39775462 39775738 (15425594) C hAT-N167_DR       DNA/hAT-Charlie       (472)    378      95 1830444  
  2979   11.4  1.3  1.1  chr20             39775739 39776215 (15425117) C HarbingerN7_DR    DNA/PIF-Harbinger       (0)    478       1 1830445  
   657   12.6  1.0  0.0  chr20             39776216 39776315 (15425017) C hAT-N167B_DR      DNA/hAT-Charlie      (1472)    101       1 1830446  
  1498   17.1 10.8  4.0  chr20             39776320 39776697 (15424635) + Mariner-N14_DR    DNA/TcMar-Tigger        155    557    (23) 1830447  
   449   19.2  4.0  1.0  chr20             39776683 39776693 (15424639) C Zisupton-7_DR     DNA/Zisupton         (7180)   9902    9889 1830448 *
   815   11.2  3.0  0.7  chr20             39776694 39776826 (15424506) + DNA11TA1B_DR      DNA/CMC-EnSpm             2    137    (66) 1830449  
  4068    3.7  3.3  1.1  chr20             39776827 39777340 (15423992) C DNA-5-6_DR        DNA/hAT                 (0)   1229     705 1830450  
  2519    5.1  2.1  0.9  chr20             39777335 39777670 (15423662) C DNA-5-6_DR        DNA/hAT               (889)    340       1 1830450 *
   531    5.6  0.0  1.4  chr20             39777671 39777742 (15423590) + DNA11TA1B_DR      DNA/CMC-EnSpm           133    203     (0) 1830451  
   385   25.4 12.2  2.2  chr20             39778423 39778668 (15422664) C Kolobok-N10_DR    DNA/Kolobok             (0)    643     374 1830452  
  1404   13.9  4.8  0.4  chr20             39778756 39779007 (15422325) + DNA-X-4_DR        DNA                      75    337   (908) 1830453  
   571   13.6  9.5  0.6  chr20             39778956 39779103 (15422229) + Kolobok-3_DR      DNA/Kolobok-T2         2380   2540  (3426) 1830454 *
   254   15.6  5.4  4.1  chr20             39778990 39779156 (15422176) C hAT-N155_DR       DNA/hAT-Tip100        (268)    320     152 1830455 *
   426    5.8  1.6  4.9  chr20             39779017 39779142 (15422190) C CryptonV-3_DR     DNA/Crypton-V       (22947)    506     385 1830456 *
  2528   10.8  6.2 15.5  chr20             39779096 39779643 (15421689) + DNA-8-19_DR       DNA/hAT-Tip100          137    640  (1007) 1830457  
   652    9.5  0.7  2.6  chr20             39779143 39779154 (15422178) + DNA9-6_DR         DNA                    7434   7573   (311) 1830458 *
   320   11.7  0.0  8.2  chr20             39779155 39779166 (15422166) C Dada-tA_DR        DNA/Dada              (390)   8277    8137 1830459  
  2495    6.8  0.6  0.0  chr20             39779733 39780056 (15421276) C DNA8-4B_DR        DNA/hAT-Charlie         (0)    321       1 1830460  
   443   15.1  0.0  7.5  chr20             39780112 39780197 (15421135) C LINEX-1_DR        Retroposon            (399)    406     327 1830461  
   644   18.1  3.9  2.3  chr20             39780202 39780331 (15421001) + Zator-N1_DR       DNA/Zator?                1    132   (423) 1830462  
   987    8.3  6.6  4.5  chr20             39780332 39780514 (15420818) + EnSpm-3N1_DR      DNA/CMC-EnSpm             8    252   (204) 1830463  
  1105    6.2  1.4  0.0  chr20             39780556 39780700 (15420632) + Zator-N1_DR       DNA/Zator?              144    290   (265) 1830464  
  3784   17.5  5.7  6.9  chr20             39780728 39781750 (15419582) + HATN6_DR          DNA/hAT-Ac                1   1011     (0) 1830465  
   313   23.7 12.2  2.2  chr20             39781807 39781888 (15419444) + Zator-N1_DR       DNA/Zator?              466    555     (0) 1830466  
   456   12.7  0.0  6.3  chr20             39781937 39782020 (15419312) C LINEX-1_DR        Retroposon            (403)    402     324 1830467  
   365   25.6  7.1 11.3  chr20             39782968 39783205 (15418127) C Harbinger-N23_DR  DNA/PIF-Harbinger      (20)    417     189 1830468  
   257   14.3  1.7  3.5  chr20             39783234 39783291 (15418041) C Harbinger-N23_DR  DNA/PIF-Harbinger     (378)     59       3 1830468  
   389   23.7  1.1  0.0  chr20             39783436 39783527 (15417805) + hAT-N133_DR       DNA/hAT-Ac              116    208   (415) 1830469  
   307   20.3  1.7  0.0  chr20             39783528 39783586 (15417746) + HATN1_DR          DNA/hAT                   2     61   (366) 1830470  
   715    6.5 14.1  3.5  chr20             39783588 39783715 (15417617) C DNA15TA1_DR       DNA/CMC-EnSpm           (0)    442     302 1830471 *
  2119    7.8  1.4  0.0  chr20             39783690 39783984 (15417348) + DNA15TA1_DR       DNA/CMC-EnSpm           144    442     (0) 1830472  
  1236   13.6  7.4  1.3  chr20             39783995 39784278 (15417054) + DNA8-7_DR         DNA/hAT-Ac              282    582     (2) 1830473  
   229   17.0  1.9  1.9  chr20             39784937 39784990 (15416342) + EnSpm-11_DR       DNA/CMC-EnSpm          6904   6957  (2046) 1830474 *
   337    8.3  0.0  0.0  chr20             39784953 39785000 (15416332) C L2-1B_DR          LINE/L2                 (3)   1005     958 1830475  
   962    8.6  6.0  2.9  chr20             39785008 39785174 (15416158) C EnSpm-N4_DR       DNA/CMC-EnSpm          (16)    196      25 1830476  
  4171    5.9  2.2  0.2  chr20             39785175 39785718 (15415614) C Harbinger-8N1_DR  DNA/PIF-Harbinger       (0)    555       1 1830477  
   611   20.6  6.1  8.8  chr20             39785772 39786016 (15415316) + hAT-27N1_DR       DNA/hAT-Ac               18    256   (475) 1830478  
   433   20.6  4.4  2.9  chr20             39785911 39786022 (15415310) + Zisupton-3_DR     DNA/Zisupton           5852   5965  (1990) 1830479 *
   220    9.4  0.0  0.0  chr20             39786023 39786054 (15415278) C hAT-N50_DR        DNA/hAT-Ac              (0)    701     670 1830480  
   219   17.1  0.0  2.4  chr20             39786041 39786054 (15415278) + Zisupton-3_DR     DNA/Zisupton           3973   3985  (3970) 1830481 *
  5279    9.1 14.5  0.2  chr20             39786055 39786895 (15414437) C TDR8B             DNA/hAT-Ac              (0)    963       3 1830482  
  1481   15.3 30.9  2.4  chr20             39786897 39787426 (15413906) C hAT-N50_DR        DNA/hAT-Ac             (23)    678       1 1830483  
   500   19.3  9.2  5.2  chr20             39787441 39787680 (15413652) + hAT-27N1_DR       DNA/hAT-Ac              291    539   (192) 1830484  
   848   15.4  1.0  8.3  chr20             39787686 39787891 (15413441) + TDR24             DNA                     250    441     (3) 1830485  
   313   10.7 19.1  0.9  chr20             39787893 39787986 (15413346) + hAT-27N1_DR       DNA/hAT-Ac              515    625   (106) 1830486  
  1794    6.9  5.4 13.1  chr20             39789902 39790270 (15411062) + Mariner-N38_DR    DNA/TcMar-Tc1           118    461    (86) 1830487  
  1535   21.5  2.0 16.1  chr20             39789903 39790511 (15410821) + DNAX-25B_DR       DNA/Zisupton           1962   2496  (1042) 1830488 *
  2235   11.2  0.0  2.6  chr20             39790272 39790619 (15410713) C TDR17B            DNA/Sola-1            (771)    775     437 1830489  
   227   21.7  0.0  0.0  chr20             39790579 39790624 (15410708) C hAT-N142B_DR      DNA/hAT?             (1214)    786     741 1830490 *
   229   19.2  0.0  0.0  chr20             39790616 39790626 (15410706) C Zisupton-6_DR     DNA/Zisupton         (1290)  20826   20778 1830491  
   270    5.3  0.0  0.0  chr20             39790627 39790664 (15410668) + Helitron-N3_DR    RC/Helitron            1988   2025   (991) 1830492  
  1783   15.6  2.2  0.8  chr20             39790712 39791074 (15410258) + Tx1-12_DR         LINE/L1-Tx1            4586   4953   (267) 1830493  
  1365    9.8  0.9  0.9  chr20             39791068 39791283 (15410049) C Helitron-N3_DR    RC/Helitron          (1269)   1747    1532 1830494 *
   269   20.0  0.0  0.0  chr20             39791235 39791289 (15410043) C Zisupton-6_DR     DNA/Zisupton        (13133)   8983    8929 1830495 *
  2714   11.9  7.7 13.6  chr20             39791761 39792450 (15408882) + Tx1-52_DR         LINE/L1-Tx1            4017   4670   (401) 1830496  
   509   20.8  3.9  2.3  chr20             39792428 39792555 (15408777) C EnSpm-6N1_DR      DNA/CMC-EnSpm        (5388)   3848    3719 1830497 *
   737    4.1  4.1  0.0  chr20             39792459 39792555 (15408777) + SINE2-3_DR        SINE/tRNA-V-RTE           1    101   (267) 1830498  
   439   15.6  2.5 22.9  chr20             39792551 39792613 (15408719) C TDR9              DNA                     (7)    201      97 1830499 *
   529   17.2 31.4  2.3  chr20             39792556 39792620 (15408712) + DNA2-16_DR        DNA                    8060   8253  (9798) 1830500  
   529   18.2  0.0  6.0  chr20             39792614 39792736 (15408596) + Tx1-52_DR         LINE/L1-Tx1            4670   4785   (286) 1830496  
   439   15.6  2.5 22.9  chr20             39792737 39792791 (15408541) C TDR9              DNA                     (7)     96       1 1830499  
  1538    5.6 32.3  0.0  chr20             39792792 39793003 (15408329) C SINE2-3_DR        SINE/tRNA-V-RTE        (70)    298       1 1830501  
   268   22.4  1.7  3.4  chr20             39792953 39793012 (15408320) + DNA8-28_DR        DNA/hAT                3364   3422  (3720) 1830502 *
   214   22.1 13.0  0.6  chr20             39793044 39793189 (15408143) C MOSAT_DR          Satellite            (1596)    491     328 1830503 *
   239   15.7 11.1  2.6  chr20             39793121 39793192 (15408140) C Helitron-N5_DR    RC/Helitron          (7408)   2101    2024 1830504  
   229   21.3  0.0  0.0  chr20             39793714 39793760 (15407572) C Helitron-N5B_DR   RC/Helitron           (936)    711     665 1830505  
   374   19.8  5.2  0.0  chr20             39793766 39793861 (15407471) + hAT-N182_DR       DNA/hAT-Ac              818    918  (1042) 1830506  
   719   23.3 24.6  2.9  chr20             39793890 39794398 (15406934) C Kolobok-N1_DR     DNA/Kolobok-T2?        (36)    763     148 1830507 *
  1773    8.5  0.0  0.0  chr20             39794398 39794632 (15406700) + SINE2-4_DR        SINE/tRNA-V-RTE         136    370     (1) 1830508  
   412   10.7  2.3  4.7  chr20             39794563 39794650 (15406682) C TDR9              DNA                     (0)    208     123 1830509 *
   765   11.0 13.0  0.0  chr20             39794619 39794772 (15406560) C Kolobok-N1_DR     DNA/Kolobok-T2?       (625)    174       1 1830510  
   239   15.9  0.0  0.0  chr20             39794773 39794816 (15406516) + EnSpm-N48B_DR     DNA/CMC-EnSpm           750    793  (6166) 1830511  
   312    2.3  4.7  0.0  chr20             39794906 39794948 (15406384) C hAT-N170_DR       DNA/Merlin              (0)    216     172 1830512  
  6115   12.8 12.6  1.9  chr20             39794974 39796339 (15404993) + hAT-N92_DR        DNA/hAT-Ac               65   1574     (1) 1830513  
   866   12.9  9.3  0.0  chr20             39796341 39796479 (15404853) + Mariner-N8_DR     DNA/TcMar                78    229     (0) 1830514  
   291   21.7  6.5  1.1  chr20             39796518 39796627 (15404705) + EnSpm-N14_DR      DNA/CMC-EnSpm          2225   2312  (2268) 1830515 *
   505   10.4  1.3  0.0  chr20             39796610 39796686 (15404646) C Merlin-1_DR       DNA/Merlin           (8958)   1569    1492 1830516  
  3804    7.2  5.5  1.1  chr20             39796687 39797234 (15404098) C TE-X-1_DR         DNA                   (906)    572       1 1830517  
  1699   15.9  3.5  7.5  chr20             39797235 39797310 (15404022) C MuDR-2N1_DR       DNA/MULE-MuDR        (7619)   4606    4547 1830518  
   267   12.5 19.6  0.0  chr20             39797344 39797399 (15403933) C EnSpm-N14_DR      DNA/CMC-EnSpm        (2705)   1875    1809 1830519  
   468   25.1  4.7 10.6  chr20             39798107 39798544 (15402788) C Helitron-N5_DR    RC/Helitron             (2)   9507    9122 1830520 *
  3754   12.5 13.0  0.8  chr20             39798521 39799189 (15402143) C TDR13             DNA                    (21)    751       2 1830521  
   427   29.2  2.4 16.5  chr20             39799204 39799748 (15401584) C MOSAT_DR          Satellite            (1010)   1077     599 1830522  
   475   21.6  8.8  7.8  chr20             39801295 39801625 (15399707) C MOSAT_DR          Satellite             (977)   1110     777 1830523  
  2420   10.2  5.2  0.7  chr20             39801648 39802052 (15399280) + Mariner-N38_DR    DNA/TcMar-Tc1             1    423   (124) 1830524  
  2290   16.6 10.7  0.8  chr20             39801678 39802246 (15399086) + Helitron-N2_DR    RC/Helitron             955   1579   (884) 1830525 *
   495   10.9  5.0  1.4  chr20             39802124 39802140 (15399192) + hAT-N107_DR       DNA/hAT-Ac              463    604   (401) 1830526 *
   693    7.5  0.0  0.0  chr20             39802141 39802260 (15399072) + DNA8-26_DR        DNA                    1406   1525  (3005) 1830527  
   218   25.9  2.5  0.0  chr20             39802193 39802273 (15399059) C Merlin-1_DR       DNA/Merlin           (8924)   1603    1521 1830528 *
  1218   13.1  3.4  0.6  chr20             39802880 39803130 (15398202) + Kolobok-3_DR      DNA/Kolobok-T2         5027   5242   (724) 1830529 *
  1579    9.6  6.6  0.8  chr20             39803128 39803368 (15397964) C DNA-TTAA-1_DR     DNA                  (1096)    255       1 1830530  
   205   11.4  0.0  2.9  chr20             39803636 39803671 (15397661) C Crack-3_DR        LINE/L2               (510)   3210    3176 1830531  
   547   16.8  2.1  8.9  chr20             39804071 39804214 (15397118) + Kolobok-N10_DR    DNA/Kolobok               3    137   (506) 1830532  
   223   20.5 13.5  3.3  chr20             39804356 39804367 (15396965) + hAT-N134_DR       DNA/hAT?                733    755   (310) 1830533  
   328   19.6 12.6  8.9  chr20             39804368 39804541 (15396791) C ANGEL             DNA/Kolobok             (2)    307     128 1830534  
   218   30.0  5.7  0.0  chr20             39804755 39804824 (15396508) + EnSpm-20_DR       DNA/CMC-EnSpm           856    929  (7989) 1830535  
   424   25.3  6.4  3.3  chr20             39804861 39805093 (15396239) + HATN1_DR          DNA/hAT                 124    363    (64) 1830536  
   251   13.0  1.8  5.5  chr20             39805233 39805289 (15396043) C Merlin-2_DR       DNA/Merlin           (7335)   6586    6532 1830537  
  2459   17.0  6.3 21.5  chr20             39805323 39806204 (15395128) + TDR13             DNA                       1    772     (0) 1830538  
   579   27.6  6.5  4.6  chr20             39806205 39806481 (15394851) C Kolobok-N10_DR    DNA/Kolobok           (358)    285       4 1830539  
  1438    8.7  4.3  0.0  chr20             39807828 39808034 (15393298) C TDR19             DNA/hAT-Charlie       (189)    216       1 1830540  
   376   28.3  5.3  3.3  chr20             39807849 39807947 (15393385) + ENSPM-6_DR        DNA/CMC-EnSpm         19584  19658 (12958) 1830541 *
   314   24.2  0.0 10.9  chr20             39807948 39808049 (15393283) C CryptonV-N5_DR    DNA/Crypton-V       (21448)   3089    2998 1830542  
   508   21.3  2.8  0.7  chr20             39808296 39808437 (15392895) + TDR6              DNA                     106    250     (0) 1830543  
  2241   16.8  4.3  1.9  chr20             39808620 39809085 (15392247) + Kolobok-N17_DR    DNA/Kolobok-T2          382    858   (421) 1830544  
  3638   15.7 10.7  2.8  chr20             39809167 39810062 (15391270) C DNA-5-4_DR        DNA                     (0)   1072     108 1830545  
  1663   16.6  7.7  4.7  chr20             39809665 39810118 (15391214) C hAT-N131_DR       DNA/hAT-Ac            (595)   1469    1003 1830546 *
   265   16.3  0.0  0.0  chr20             39810123 39810165 (15391167) C hAT5-N2_DR        DNA/hAT-hAT5          (995)   1590    1548 1830547 *
  3325    7.3  8.4  1.3  chr20             39810137 39810647 (15390685) + Mariner-N38_DR    DNA/TcMar-Tc1             1    547     (0) 1830548  
   226   17.8  3.8 19.8  chr20             39810555 39810659 (15390673) + Zisupton-6_DR     DNA/Zisupton           9131   9221 (12895) 1830549 *
   303   12.5  0.0 16.2  chr20             39810605 39810690 (15390642) + hAT-N164_DR       DNA/hAT-Tip100         1313   1386   (654) 1830550 *
   454   14.8  1.2  1.2  chr20             39810647 39810728 (15390604) C hAT-N131_DR       DNA/hAT-Ac           (1064)   1000     919 1830546 *
   501   17.2  0.0  2.1  chr20             39810726 39810820 (15390512) + Kolobok-N17_DR    DNA/Kolobok-T2          864    956   (323) 1830551 *
   508   22.8 11.4  2.3  chr20             39810804 39811005 (15390327) + Kolobok-N17_DR    DNA/Kolobok-T2         1060   1279     (0) 1830552  
  7263    9.1  5.4  0.2  chr20             39811801 39812890 (15388442) C TDR23             DNA                     (0)   1147       1 1830553  
   280   19.9 17.8  2.2  chr20             39813002 39813119 (15388213) + ASAT_CY           Satellite               116    251    (11) 1830554  
   202   16.3  8.2  0.0  chr20             39813115 39813163 (15388169) + EnSpm-N59_DR      DNA/CMC-EnSpm?         1677   1729  (1940) 1830555 *
   282   23.2  6.5 10.3  chr20             39813125 39813355 (15387977) + Mariner-N31_DR    DNA/TcMar-Tc1           315    537     (3) 1830556  
   281    9.8  0.0  0.0  chr20             39814497 39814537 (15386795) C hAT-N117_DR       DNA/hAT-Tip100          (0)   2657    2617 1830557  
  1400   12.1  1.2  9.5  chr20             39814541 39814860 (15386472) C hAT-N117_DR       DNA/hAT-Tip100        (477)   2180    1885 1830557  
  1184    8.3  8.1 18.3  chr20             39814952 39815274 (15386058) C hAT-N73_DR        DNA/hAT-Tip100        (144)    295       1 1830558  
  1606    9.6  3.8  0.0  chr20             39815611 39815850 (15385482) C TDR8B             DNA/hAT-Ac            (714)    249       1 1830559  
   258   24.0  0.0  0.0  chr20             39815851 39815897 (15385435) + hAT-N167B_DR      DNA/hAT-Charlie         909    955   (618) 1830560  
  1410    9.3 15.4  0.8  chr20             39816528 39816851 (15384481) C Mariner-N31_DR    DNA/TcMar-Tc1          (88)    452      82 1830561  
   348   13.7  0.0  0.0  chr20             39816985 39817035 (15384297) + EnSpm-N48B_DR     DNA/CMC-EnSpm           807    857  (6102) 1830562  
   229   21.0  8.5  1.1  chr20             39817098 39817179 (15384153) C DNA-N24_DR        DNA                    (21)    956     869 1830563  
  1187   10.2  6.0  0.4  chr20             39817215 39817431 (15383901) + ERV1-N2-LTR_DR    LTR                     418    646   (148) 1830564  
  7816    5.8  0.5  0.2  chr20             39817432 39818459 (15382873) + Mariner-N23_DRe   DNA/TcMar-ISRm11          1   1031     (0) 1830565  
  1173    6.0  0.7  0.0  chr20             39818460 39818608 (15382724) + ERV1-N2-LTR_DR    LTR                     645    794     (0) 1830564  
   870   12.0  1.3  0.0  chr20             39818609 39818758 (15382574) + TDR24             DNA                     291    442     (2) 1830566  
  1179    9.5  0.0  0.0  chr20             39819974 39820164 (15381168) + (CAGA)n           Simple_repeat             1    191     (0) 1830567  
   994    5.0  0.0  0.0  chr20             39820040 39820179 (15381153) C Ginger1-N1_DR     DNA/Ginger-1         (2234)    424     285 1830568 *
   491    9.9  0.0  0.0  chr20             39820110 39820190 (15381142) + EnSpm-N48_DR      DNA/CMC-EnSpm          1886   1966  (1612) 1830569 *
   354    9.8  0.0 15.5  chr20             39820125 39820217 (15381115) C DNA2-13_DR        DNA                  (5490)    408     329 1830570 *
   979   19.3 31.7  1.2  chr20             39820218 39820615 (15380717) + piggyBac-N18_DR   DNA/PiggyBac              2    519   (135) 1830571  
  1440   16.1  4.3  0.0  chr20             39820621 39820874 (15380458) C Harbinger-N9_DR   DNA/PIF-Harbinger       (0)    643     379 1830572  
  2218   12.0  7.5  2.8  chr20             39820964 39821339 (15379993) + HarbingerN6_DR    DNA/PIF-Harbinger         1    393     (0) 1830573  
   907   17.8  3.2  6.2  chr20             39821340 39821555 (15379777) C Harbinger-N9_DR   DNA/PIF-Harbinger     (430)    213       4 1830572  
   523   16.4  2.5  2.5  chr20             39821556 39821674 (15379658) + piggyBac-N18_DR   DNA/PiggyBac            536    654     (0) 1830574  
   238   21.7 15.0  7.8  chr20             39821715 39821834 (15379498) + ASAT_CY           Satellite               134    261     (1) 1830575  
   599   16.0  3.8  0.0  chr20             39823475 39823580 (15377752) C HE1_DR1           SINE/tRNA-V-RTE       (148)    254     145 1830576  
  2281    7.7  6.7  2.0  chr20             39823600 39823973 (15377359) + Mariner-N38_DR    DNA/TcMar-Tc1            51    441   (106) 1830577  
  1893   14.4  4.8 11.7  chr20             39823974 39824135 (15377197) + Helitron-N3B_DR   RC/Helitron            5174   5676   (928) 1830578  
   309   17.1  2.4  3.6  chr20             39824088 39824172 (15377160) C EnSpm-N13_DR      DNA/CMC-EnSpm       (14477)   7672    7589 1830579 *
  1736   12.8 15.4  3.3  chr20             39824265 39824693 (15376639) + EnSpm-N21_DR      DNA/CMC-EnSpm             1    479     (0) 1830580  
   250   16.3  0.0  0.0  chr20             39825459 39825507 (15375825) C ANGEL             DNA/Kolobok            (68)    241     193 1830581  
   320    9.8  4.9 13.2  chr20             39826027 39826105 (15375227) + TDR7              DNA                       1     73   (468) 1830582  
  6467    7.0 10.8  0.3  chr20             39826106 39827048 (15374284) + DNA-N4_DR         DNA                       1   1042     (0) 1830583  
  1097   12.5 16.7  0.3  chr20             39827049 39827336 (15373996) + TDR7              DNA                      70    404   (137) 1830584  
   254    9.2  1.6 10.7  chr20             39827330 39827387 (15373945) + hAT-N120_DR       DNA/hAT-Charlie         618    670   (281) 1830585 *
  1252   19.0 29.1  2.3  chr20             39827388 39827834 (15373498) C DIRS-15_DR        LTR/Ngaro               (0)   7069    6506 1830586  
  1254    0.0  2.6  1.3  chr20             39827935 39828087 (15373245) + ERV2_DR-LTR       LTR/ERV1                432    586     (0) 1830587  
   255   18.2  0.0  3.6  chr20             39828311 39828367 (15372965) + MuDR-N2_DR        DNA/MULE-MuDR            15     69   (254) 1830588 *
  2042    8.9  4.1  0.0  chr20             39828317 39828609 (15372723) C MuDR-N2_DR        DNA/MULE-MuDR          (18)    305       1 1830589  
   912   14.5  1.1  2.8  chr20             39828745 39828928 (15372404) + DNA-2-30B_DR      DNA                       1    181   (232) 1830590  
   349   17.2  5.3 18.5  chr20             39828929 39828950 (15372382) + HATN12B_DR        DNA/hAT-Ac              150    332   (363) 1830591  
  1787    9.1 38.0  0.2  chr20             39828964 39829398 (15371934) + LTR-16_DR-LTR     LTR                       1    602   (167) 1830592  
  2279    5.3  0.3  9.5  chr20             39829399 39829754 (15371578) + Mariner-N38_DR    DNA/TcMar-Tc1             1    326   (221) 1830593  
   230   24.6  0.0  0.0  chr20             39829704 39829738 (15371594) + hAT-N21_DR        DNA/hAT-Charlie         972   1006   (840) 1830594 *
  1954    5.8  1.6  0.0  chr20             39829739 39829995 (15371337) C Mariner-N7_DR     DNA/TcMar               (0)    261       1 1830595  
  1209   10.6  6.1  1.2  chr20             39829996 39830223 (15371109) + Mariner-N38_DR    DNA/TcMar-Tc1           309    547     (0) 1830596  
   224   10.3  0.0  5.1  chr20             39830188 39830228 (15371104) C hAT-N21B_DR       DNA/hAT-Ac            (553)    748     710 1830597 *
   654   13.9 14.6  0.0  chr20             39830217 39830367 (15370965) + LTR-16_DR-LTR     LTR                     594    766     (3) 1830598  
   342   16.6  8.0  3.5  chr20             39830385 39830521 (15370811) + DNA-2-30B_DR      DNA                     238    380    (33) 1830599  
  8107    9.1  5.9  0.3  chr20             39830656 39831869 (15369463) + ERV1-N11_DR-LTR   LTR/ERV1                 11   1292    (77) 1830600  
   261   17.6  0.0  0.0  chr20             39832700 39832767 (15368565) + A-rich            Low_complexity          113    180     (0) 1830601 *
   696   13.7  0.6  6.1  chr20             39832760 39832915 (15368417) + EnSpm-N16_DR      DNA/CMC-EnSpm             1    148    (54) 1830602  
   502   21.5  1.7  5.3  chr20             39832773 39832949 (15368383) C DNA-TA-2_DR       DNA/CMC-EnSpm          (25)    171       1 1830603 *
   485    3.1  0.0  3.1  chr20             39833034 39833231 (15368101) + EnSpm-6N1_DR      DNA/CMC-EnSpm          6395   6586  (2650) 1830604  
   394    4.2  3.9  7.1  chr20             39833166 39833267 (15368065) C DNA2-7_DR         DNA                  (6962)   2688    2590 1830605 *
   459    1.4  0.0  0.0  chr20             39833304 39833375 (15367957) + (CTAAA)n          Simple_repeat             4     75     (0) 1830606  
  1187   11.9 20.0  0.0  chr20             39833736 39833970 (15367362) C MuDR-N2_DR        DNA/MULE-MuDR          (40)    283       2 1830607  
   546   20.0  8.0  4.2  chr20             39834135 39834296 (15367036) C Kolobok-N5_DR     DNA/Kolobok-T2?       (309)    176       9 1830608  
   442    6.7  0.0  0.0  chr20             39834382 39834441 (15366891) C EnSpm-N28_DR      DNA/CMC-EnSpm          (12)    345     286 1830609  
   453   20.8  0.0  9.1  chr20             39834987 39835118 (15366214) C ANGEL             DNA/Kolobok             (0)    309     189 1830610  
   460    6.5  1.1  0.0  chr20             39835238 39835329 (15366003) C Mariner-N5C_DR    DNA/TcMar            (5620)   2301    2209 1830611  
   434   13.5  0.0  0.9  chr20             39835240 39835351 (15365981) + EnSpm1_DR         DNA/CMC-EnSpm          1332   1442  (8046) 1830612 *
   609    2.8  0.0  0.0  chr20             39835309 39835379 (15365953) + TC1DR3            DNA/TcMar-Tc1            17     87  (1138) 1830613 *
  5386    7.6  4.0  0.4  chr20             39835377 39836105 (15365227) + TC1DR3            DNA/TcMar-Tc1           467   1221     (4) 1830614  
   238   11.8  0.0  0.0  chr20             39836079 39836112 (15365220) C DNA8-26_DR        DNA                  (2994)   1536    1503 1830615 *
   829   18.1  0.6  4.0  chr20             39836213 39836391 (15364941) C ERV1-N1-I_DR      LTR/ERV1             (3682)   1835    1663 1830616 *
  2386    9.1  6.1  0.6  chr20             39836255 39836598 (15364734) C SINE2-4_DR        SINE/tRNA-V-RTE         (0)    371       9 1830617  
   226   10.5  2.6  0.0  chr20             39837269 39837306 (15364026) C DNA-N27_DR        DNA                   (390)    605     567 1830618  
  2509    7.2  1.3  9.5  chr20             39837347 39837744 (15363588) C SINE2-3_DR        SINE/tRNA-V-RTE         (0)    368       1 1830619  
  4333    2.4 12.0  0.0  chr20             39838256 39838805 (15362527) + DIRS-1C-LTR_DR    LTR/Ngaro                 3    618     (0) 1830620  
   903    5.1  0.4  8.4  chr20             39839943 39840215 (15361117) + (CATAC)n          Simple_repeat             1    251     (0) 1830621  
  4697    9.7  6.8  0.9  chr20             39841108 39841814 (15359518) + DNA-1-5_DR        DNA                       1    748     (0) 1830622  
  2606   13.9 14.1  0.2  chr20             39841880 39842375 (15358957) + TDR13             DNA                       1    565   (207) 1830623  
   625   16.3  0.7  9.9  chr20             39842371 39842513 (15358819) C HarbingerN1_DR    DNA/PIF-Harbinger     (469)    181      51 1830624 *
   275   26.2  0.0  7.8  chr20             39842796 39842919 (15358413) + L2-5_DRe          LINE/L2                 100    214  (2013) 1830625  
   542   17.1  4.8  3.4  chr20             39843175 39843191 (15358141) + TDR17B            DNA/Sola-1              371    517  (1029) 1830626  
   548   17.7  3.1  3.1  chr20             39843192 39843319 (15358013) C DNA8-17_DR        DNA/hAT-Tip100        (131)   1682    1555 1830627  
   476   19.9  2.8  4.3  chr20             39843209 39843350 (15357982) C CryptonV-N1_DR    DNA/Crypton-V        (1933)   8118    7979 1830628 *
   617   13.2  2.8  1.8  chr20             39843212 39843319 (15358013) C SINE2-5_DR        SINE/tRNA-V-RTE         (0)    282     174 1830629  
  3490   11.3  7.1  0.4  chr20             39843320 39843802 (15357530) C DNA-X-10_DR       DNA                     (0)   1505     953 1830630  
  3142   12.4  1.5  1.3  chr20             39843808 39844340 (15356992) C Gypsy108-LTR_Dr   LTR/Gypsy               (0)    534       1 1830631  
   272   10.2 46.4  0.4  chr20             39844361 39844528 (15356804) C DNA-X-10_DR       DNA                   (562)    945     701 1830630  
   866   13.0  8.7  0.5  chr20             39844534 39844718 (15356614) + DNA-2-30B_DR      DNA                     214    413     (0) 1830632  
  4635    9.8  0.0  9.2  chr20             39845367 39846185 (15355147) C TE-X-6_DR         DNA/Crypton-A           (0)   1554     805 1830633  
   231   16.2  0.0  0.0  chr20             39846231 39846267 (15355065) + TE-X-6_DR         DNA/Crypton-A             1     37  (1517) 1830634  
   246   24.6  5.8  0.0  chr20             39846838 39846906 (15354426) C hAT-N174_DR       DNA/hAT-Ac              (0)    739     667 1830635  
   325   15.2  1.7  0.0  chr20             39846953 39847011 (15354321) + hAT-31_DR         DNA/hAT-Ac             1783   1842  (1238) 1830636  
   207   11.9  4.9  3.2  chr20             39847003 39847063 (15354269) C DNA2-3_DR         DNA/Merlin            (146)   1099    1038 1830637 *
   213    9.5  6.7  6.7  chr20             39847116 39847160 (15354172) + hAT-N137_DR       DNA/hAT-Ac             1527   1571  (2000) 1830638  
  5310   12.1  5.4  0.5  chr20             39847216 39848099 (15353233) + L2-3_DRe          LINE/L2                4137   5063     (5) 1830639  
   562   12.8  7.1  0.8  chr20             39848842 39848967 (15352365) C TDR24             DNA                     (5)    439     306 1830640  
  1443   18.4  0.7  0.7  chr20             39848968 39849246 (15352086) + DIRS-4N1-LTR_DR   LTR/Ngaro                 1    279    (75) 1830641  
  2019   15.5  7.2  2.7  chr20             39849247 39849704 (15351628) C Copia-11G_DR-LTR  LTR/Gypsy?              (0)    478       1 1830642  
   437   17.0  0.5  5.4  chr20             39849705 39849802 (15351530) + DIRS-1F-LTR_DR    LTR/Ngaro               606    685     (0) 1830643  
  1242   14.4  9.2  1.1  chr20             39849803 39850046 (15351286) C TDR24             DNA                   (178)    266       2 1830640  
   883    3.7  0.9  0.0  chr20             39850297 39850400 (15350932) C SINE3-1           SINE/5S-Deu-L2          (2)    588     484 1830644  
  1370    5.0  1.6  0.5  chr20             39850401 39850583 (15350749) C hAT-N138_DR       DNA/hAT-Ac              (0)   1586    1402 1830645  
  2765   11.4  9.2  1.7  chr20             39850596 39851084 (15350248) C hAT-N138_DR       DNA/hAT-Ac           (1001)    585      61 1830646  
   372   14.6 25.3  6.6  chr20             39850959 39851112 (15350220) C DNA-2-32_DR       DNA/CMC-EnSpm?       (5714)   3068    2888 1830647 *
  1006   11.0  9.7  0.0  chr20             39851105 39851258 (15350074) C SINE3-1           SINE/5S-Deu-L2         (99)    491     323 1830644  
   737   14.7  0.5 17.8  chr20             39851268 39851458 (15349874) + hAT-N59B_DR       DNA/hAT-Tip100          240    402   (448) 1830648  
   271    2.3  0.0  0.0  chr20             39852164 39852206 (15349126) + (TTCA)n           Simple_repeat             3     45     (0) 1830649  
   269    5.5  0.0  7.3  chr20             39852173 39852231 (15349101) C TE-X-7_DR         LINE?/Penelope?       (550)    289     235 1830650 *
  1412   24.5 19.4  3.6  chr20             39852187 39852909 (15348423) C Merlin-1_DR       DNA/Merlin           (1482)   9045    8213 1830651 *
  1536   23.2  9.0  0.7  chr20             39852534 39852580 (15348752) + EnSpm-6N1_DR      DNA/CMC-EnSpm          5994   6412  (2824) 1830652  
  2035   12.2  9.7  0.8  chr20             39852581 39852920 (15348412) + SINE2-4_DR        SINE/tRNA-V-RTE           2    371     (0) 1830653  
   522   16.5 23.9  0.6  chr20             39852815 39852948 (15348384) + HATN17_DR         DNA/hAT-Tip100          345    509  (1038) 1830654 *
   355   18.0  0.0  5.1  chr20             39853629 39853710 (15347622) + DNAX-16_DR        DNA                       1     78   (345) 1830655  
   230    7.3  0.0  0.0  chr20             39853700 39853754 (15347578) C DNA-6-N2_DR       DNA                  (4215)    841     787 1830656 *
   207    8.2  1.6  0.0  chr20             39853701 39853761 (15347571) C DNA-TA-4_DR       DNA/TcMar            (3653)   6142    6081 1830657 *
   238   13.0  1.1 11.4  chr20             39853716 39853802 (15347530) C L2-56_DR          LINE/L2                 (0)   1252    1174 1830658 *
  1351   12.3 10.9  1.1  chr20             39853739 39853977 (15347355) C SINE3-1a          SINE/5S-Deu-L2          (0)    570     309 1830659  
   691   21.1  6.8  5.3  chr20             39853976 39854255 (15347077) + DNAX-16_DR        DNA                      73    356    (67) 1830660 *
  1586   13.9  3.1  2.4  chr20             39854369 39854656 (15346676) C hAT-N127_DR       DNA/hAT-Charlie      (4570)   5746    5457 1830661  
   218   18.2  0.0  0.0  chr20             39855229 39855272 (15346060) + Mariner-N28_DR    DNA/TcMar-ISRm11         99    142  (1101) 1830662  
   211   21.2  4.4  2.9  chr20             39855816 39855883 (15345449) + DNA2-16_DR        DNA                   10022  10090  (7961) 1830663 *
   283   19.1  0.0  4.8  chr20             39855824 39855835 (15345497) + Helitron-2_DR     RC/Helitron            7913   7973 (19437) 1830664  
   320   16.9  0.0  0.0  chr20             39855841 39855899 (15345433) + ANGEL             DNA/Kolobok               1     59   (250) 1830665  
   272   20.0  0.0  1.7  chr20             39855850 39855910 (15345422) C EnSpm-N25_DR      DNA/CMC-EnSpm        (4133)    553     494 1830666 *
   201   17.5  0.0  6.5  chr20             39855879 39855927 (15345405) + Merlin-2_DR       DNA/Merlin             7176   7221  (6700) 1830667 *
   361   11.8  0.0  8.3  chr20             39855922 39855938 (15345394) + DNA-8-24_DR       DNA/hAT-Tip100           41    155  (1623) 1830668  
   414   11.1  0.9  0.0  chr20             39855939 39856046 (15345286) + EnSpm-16_DR       DNA/CMC-EnSpm           560    668  (9116) 1830669  
   407    9.9  0.0  0.0  chr20             39855943 39856063 (15345269) C Harbinger-N17_DR  DNA/PIF-Harbinger    (1219)    426     306 1830670 *
   772    7.6  0.0  8.3  chr20             39855957 39856113 (15345219) C DNA-8-29_DR       DNA/hAT-Tip100         (80)    940     796 1830671  
   691    4.4  0.0  2.8  chr20             39856114 39856141 (15345191) + (TA)n             Simple_repeat             1    180     (0) 1830672  
   205    4.3  1.4  0.0  chr20             39856245 39856313 (15345019) + (CAA)n            Simple_repeat             3     72     (0) 1830673 *
   360   18.8  0.3  0.0  chr20             39856312 39856388 (15344944) + DNA11TA1_DR       DNA/CMC-EnSpm           124    202     (1) 1830674  
   360   23.3  0.0  1.2  chr20             39856700 39856786 (15344546) + TE-X-6B_DR        DNA/Crypton-A           221    306   (268) 1830675  
   419   25.6  2.4  0.0  chr20             39856788 39856955 (15344377) C EnSpm-N4B_DR      DNA/CMC-EnSpm?         (48)    172       1 1830676  
   758   16.2  3.7  0.0  chr20             39857083 39857218 (15344114) + TE-X-6B_DR        DNA/Crypton-A           221    361   (213) 1830677  
   226   18.5 15.3  2.5  chr20             39857185 39857256 (15344076) + TE-X-6B_DR        DNA/Crypton-A           463    543    (31) 1830678 *
   615   13.7 10.3  0.0  chr20             39857591 39857707 (15343625) + TE-X-6B_DR        DNA/Crypton-A           238    366   (208) 1830679  
   809   13.1  0.0  2.3  chr20             39857997 39858129 (15343203) + TE-X-6B_DR        DNA/Crypton-A           237    366   (208) 1830680  
  1914   10.0 24.2  0.4  chr20             39858138 39858529 (15342803) + Kolobok-N5_DR     DNA/Kolobok-T2?           1    485     (0) 1830681  
   345   15.2  6.4  4.5  chr20             39859914 39860023 (15341309) C EnSpm-N4B_DR      DNA/CMC-EnSpm?          (0)    220     109 1830682  
   246   11.9  1.6  3.3  chr20             39860410 39860470 (15340862) + HE1_DR1           SINE/tRNA-V-RTE         343    402     (0) 1830683  
   275   14.8  0.0  0.0  chr20             39860619 39860679 (15340653) + (CCAA)n           Simple_repeat             3     63     (0) 1830684  
  1223   12.5  1.9  3.4  chr20             39862231 39862436 (15338896) + DNA-3-2B_DR       DNA/PIF-Harbinger         1    203   (629) 1830685  
  3450   16.0 14.1  0.0  chr20             39862437 39863105 (15338227) + DNA-1-3B_DR       DNA/PIF-Harbinger         1    763     (0) 1830686  
  2137   15.5 16.5  4.4  chr20             39863106 39863651 (15337681) + DNA-3-2B_DR       DNA/PIF-Harbinger       203    812    (20) 1830687  
   369   14.6  1.9  1.9  chr20             39863656 39863760 (15337572) C EnSpm-16_DR       DNA/CMC-EnSpm        (3468)   6316    6212 1830688 *
   476   22.2  6.1  3.7  chr20             39863704 39863834 (15337498) + DNA8-17_DR        DNA/hAT-Tip100         1256   1389   (424) 1830689  
   234   22.5 17.3  1.1  chr20             39863767 39863847 (15337485) C DNA7-N2_DR        DNA/hAT-hAT6          (319)   1695    1602 1830690 *
   386    8.0  0.0  0.0  chr20             39863845 39863894 (15337438) + hAT-N38_DR        DNA/hAT-hAT6            980   1029     (0) 1830691  
  1309   13.5 15.6  3.3  chr20             39863895 39864163 (15337169) C DNA-5-7_DR        DNA/hAT-hAT5          (373)    301       1 1830692  
   999   15.3 14.4  0.0  chr20             39864255 39864476 (15336856) + ANGEL             DNA/Kolobok              54    307     (2) 1830693  
   306   18.8  0.0  0.0  chr20             39864420 39864483 (15336849) C EnSpm-17_DR       DNA/CMC-EnSpm        (6508)   2768    2705 1830694 *
   328   15.8  3.5  3.5  chr20             39865131 39865215 (15336117) + hAT-N91_DR        DNA/hAT-Ac              271    355     (0) 1830695  
   459   13.7  5.2  2.0  chr20             39865216 39865310 (15336022) + hAT-N164_DR       DNA/hAT-Tip100          834    931  (1109) 1830696 *
   467   11.8  0.0  4.7  chr20             39865225 39865313 (15336019) C hAT-N21B_DR       DNA/hAT-Ac             (93)   1208    1124 1830697  
  1796   13.8  0.7  0.3  chr20             39865363 39865645 (15335687) + LOOPERN3B_DR      DNA/Kolobok-T2            1    284   (765) 1830698  
   213   13.7  5.6  8.6  chr20             39865619 39865690 (15335642) C BEL-50_DRe-LTR    LTR/Pao               (104)    461     392 1830699 *
  1562   10.0  1.3  0.4  chr20             39865641 39865869 (15335463) + LOOPERN3B_DR      DNA/Kolobok-T2          588    818   (231) 1830700  
  7036   11.1  4.1  2.0  chr20             39865870 39867024 (15334308) C DNA-TTAA-3_DR     DNA                     (0)   1179       2 1830701  
   775   13.9  0.7  2.1  chr20             39867025 39867167 (15334165) + LOOPERN3B_DR      DNA/Kolobok-T2          815    955    (94) 1830702  
   270   20.9  2.9  1.4  chr20             39867164 39867231 (15334101) + Mariner-6_DR      DNA/TcMar-Tc1           232    300  (1329) 1830703 *
   318   20.5 15.4  0.0  chr20             39867176 39867292 (15334040) C CryptonV-3_DR     DNA/Crypton-V       (22276)   1177    1043 1830704  
   212   26.4  0.0 12.3  chr20             39867232 39867245 (15334087) C hAT-N21_DR        DNA/hAT-Charlie       (832)   1014     942 1830705 *
   757    5.5  9.1  0.0  chr20             39867288 39867397 (15333935) + DNA11TA1B_DR      DNA/CMC-EnSpm            84    203     (0) 1830706  
   211    3.9  0.0  0.0  chr20             39867669 39867694 (15333638) C Togen-1_DR        LINE/R2-NeSL          (342)   3220    3195 1830707  
   217   14.3  0.0  0.0  chr20             39867795 39867829 (15333503) + hAT-N192_DR       DNA/hAT-Tip100          164    198     (0) 1830708  
   209   27.3  1.1  2.2  chr20             39867831 39867920 (15333412) + EnSpm-N13_DR      DNA/CMC-EnSpm         13693  13781  (8368) 1830709  
   274   23.0 10.8  0.0  chr20             39868171 39868244 (15333088) + hAT-N159_DR       DNA/hAT-Ac             1496   1577   (245) 1830710  
   204   14.2  4.2 10.4  chr20             39868463 39868533 (15332799) C IS3EU-1_DR        DNA/IS3EU              (97)   8607    8541 1830711  
  1975   10.0 13.2  0.2  chr20             39868649 39869049 (15332283) C TDR7              DNA                    (88)    453       1 1830712  
   383   13.8  0.0  0.0  chr20             39869277 39869334 (15331998) + LOOPERN3B_DR      DNA/Kolobok-T2          175    232   (817) 1830713  
   298   14.5  8.5  2.7  chr20             39869491 39869596 (15331736) + TDR9              DNA                      97    208     (0) 1830714  
   632   22.7  1.3  2.0  chr20             39869597 39869663 (15331669) C TE-X-7_DR         LINE?/Penelope?       (633)    206     141 1830715 *
  1907   10.2 16.5  0.8  chr20             39869532 39869847 (15331485) C SINE2-4_DR        SINE/tRNA-V-RTE         (6)    365       1 1830716  
   323   18.4  0.0  3.3  chr20             39869799 39869860 (15331472) C hAT-N137_DR       DNA/hAT-Ac           (1187)   2384    2325 1830717 *
   220   18.4  4.1  0.0  chr20             39870135 39870183 (15331149) C IS3EU-1_DR        DNA/IS3EU            (8189)    515     465 1830718  
   210   14.3  0.0  0.0  chr20             39870415 39870449 (15330883) + DNA11TA1_DR       DNA/CMC-EnSpm             1     35   (168) 1830719  
  3652   14.6  8.1 10.2  chr20             39870457 39871403 (15329929) C Harbinger3N_DR    DNA/PIF-Harbinger       (0)   1144     216 1830720  
   235   18.6  0.0  5.7  chr20             39871992 39872065 (15329267) C Zisupton-6_DR     DNA/Zisupton         (8657)  13459   13390 1830721 *
  1181   15.0 15.0  0.0  chr20             39872001 39872233 (15329099) C HE1_DR1           SINE/tRNA-V-RTE        (15)    387     120 1830722  
   991   19.5 11.5  2.9  chr20             39872009 39872261 (15329071) C DNA2-16_DR        DNA                 (11937)   6114    5841 1830723 *
   850    8.6  1.7  1.7  chr20             39872241 39872358 (15328974) C LTR-11_DR-LTR     LTR                    (75)    118       1 1830724 *
  2222   13.3  0.3  0.0  chr20             39872371 39872693 (15328639) + Harbinger-N13_DR  DNA/PIF-Harbinger         1    324     (0) 1830725  
   791   13.4 13.8  1.8  chr20             39872717 39872868 (15328464) C LTR-11_DR-LTR     LTR                    (23)    170       1 1830726  
   279    7.0  0.0  0.0  chr20             39872869 39872911 (15328421) C LTR-11_DR-I       LTR                     (0)     43       1 1830727  
  1186   13.5  0.0  2.1  chr20             39872912 39873108 (15328224) C LTR-11_DR-LTR     LTR                     (0)    193       1 1830728  
   309    7.0  0.0  0.0  chr20             39873109 39873151 (15328181) C LTR-11_DR-I       LTR                     (0)     43       1 1830729  
  1280   12.4  0.0  2.1  chr20             39873152 39873348 (15327984) C LTR-11_DR-LTR     LTR                     (0)    193       1 1830730  
   280    9.3  0.0  0.0  chr20             39873349 39873391 (15327941) C LTR-11_DR-I       LTR                     (0)     43       1 1830731  
  1366    9.3  0.0  2.1  chr20             39873392 39873588 (15327744) C LTR-11_DR-LTR     LTR                     (0)    193       1 1830732  
   325    4.7  0.0  0.0  chr20             39873589 39873631 (15327701) C LTR-11_DR-I       LTR                     (0)     43       1 1830733  
   228    0.0  0.0  0.0  chr20             39873668 39873693 (15327639) C LTR-11_DR-LTR     LTR                    (67)    126     101 1830734  
   213   12.5  0.0  0.0  chr20             39874574 39874613 (15326719) + EnSpm-N10_DR      DNA/CMC-EnSpm          8567   8606   (702) 1830735  
   208   18.4  2.6  0.0  chr20             39874627 39874664 (15326668) + Gypsy-239_DR-I    LTR/Gypsy              3283   3321  (1920) 1830736  
   542    9.2  0.0  1.3  chr20             39875424 39875500 (15325832) C DNAX-21_DR        DNA                     (0)    198     123 1830737  
   220    2.9  0.0  0.0  chr20             39875501 39875534 (15325798) C hAT-N26_DR        DNA/hAT?                (0)   1459    1426 1830738  
  2942   13.7 20.9  7.0  chr20             39875675 39876575 (15324757) C hAT-N26_DR        DNA/hAT?               (28)   1431     414 1830738  
   338   16.9  1.4  4.2  chr20             39876571 39876644 (15324688) + DIRS-1C-LTR_DR    LTR/Ngaro               295    366   (252) 1830739 *
  2060    7.5  0.8  0.0  chr20             39876581 39876847 (15324485) + SINE2-4_DR        SINE/tRNA-V-RTE         102    370     (1) 1830740  
  1710   13.8 11.9  2.4  chr20             39876860 39877237 (15324095) C hAT-N26_DR        DNA/hAT?             (1045)    414       2 1830738  
   310   16.7  0.0  0.0  chr20             39877239 39877285 (15324047) + hAT-N94_DR        DNA/hAT-Charlie         709    755   (316) 1830741  
  3616   15.2  7.4  1.0  chr20             39877286 39877964 (15323368) + HarbingerN6B_DR   DNA/PIF-Harbinger         1    722     (0) 1830742  
   261   24.3  0.0  4.5  chr20             39877287 39877307 (15324025) C SAT-23_DR         Satellite            (2546)   2158    2093 1830743 *
   853   18.7  8.8  3.6  chr20             39878036 39878274 (15323058) C Crypton-N1_DR     DNA/Crypton-A          (59)    425     175 1830744  
   372   19.6 11.3  0.0  chr20             39878328 39878424 (15322908) + DNA-1-3_DR        DNA/PIF-Harbinger       266    373   (464) 1830745  
   305   15.9  0.0 18.5  chr20             39878422 39878498 (15322834) + DNA-1-3_DR        DNA/PIF-Harbinger       773    837     (0) 1830746 *
   700   22.1  2.7  0.0  chr20             39878562 39878710 (15322622) C Crypton-N1_DR     DNA/Crypton-A         (331)    153       1 1830744  
   264   17.4 17.9  0.0  chr20             39879167 39879243 (15322089) + TE-X-6B_DR        DNA/Crypton-A           490    559    (15) 1830747  
  2257    8.2  3.9  0.0  chr20             39879476 39879781 (15321551) + DNA13TA1a_DR      DNA/TcMar-Tc1             1    318     (0) 1830748  
  4068   13.6  8.0  1.3  chr20             39879869 39880591 (15320741) C TDR13             DNA                     (1)    771       1 1830749  
  2321   12.1  3.0  0.0  chr20             39881130 39881468 (15319864) C SINE2-3B_DR       SINE/tRNA-V             (1)    350       2 1830750  
   220   29.4  0.0  2.9  chr20             39881409 39881478 (15319854) C DNA8-9_DR         DNA/hAT-Ac            (579)    872     805 1830751 *
   245   17.4  6.7  4.3  chr20             39881717 39881806 (15319526) + EnSpm-11_DR       DNA/CMC-EnSpm            52    143  (8860) 1830752  
  1591   20.6  1.5  6.6  chr20             39881962 39882423 (15318909) C Copia-11F_DR-LTR  LTR/Gypsy?              (0)    445       6 1830753  
  6260    7.0  0.6  0.1  chr20             39882522 39883333 (15317999) C TDR2              DNA/TcMar-Tc1           (2)    935     120 1830754  
   441    8.5  0.0  2.8  chr20             39883738 39883810 (15317522) + hAT-N21B_DR       DNA/hAT-Ac             1073   1143   (158) 1830755  
   342   16.7  1.2  0.0  chr20             39883743 39883826 (15317506) + EnSpm-N13_DR      DNA/CMC-EnSpm         19465  19549  (2600) 1830756 *
  1586   22.0  2.9  7.2  chr20             39883836 39884311 (15317021) + Mariner-1_DR      DNA/TcMar-Tc1           954   1410    (98) 1830757  
   270    1.7  3.9  2.2  chr20             39884348 39884446 (15316886) + (TATAA)n          Simple_repeat             1    100     (0) 1830758  
  1578   11.9  0.4  0.4  chr20             39884871 39885106 (15316226) + Kolobok-N2_DR     DNA/Kolobok-T2            1    236  (1135) 1830759  
   659    5.4  0.0  4.3  chr20             39885136 39885232 (15316100) C L1-109_DR         LINE/L1                 (5)   5295    5203 1830760  
  1625    5.3  0.0  0.5  chr20             39885243 39885451 (15315881) C L1-109_DR         LINE/L1               (261)   5039    4832 1830760  
  5154    8.9 10.1  3.5  chr20             39885466 39886316 (15315016) + Kolobok-N2B_DR    DNA/Kolobok-T2          286   1190     (0) 1830761  
   224   28.1  0.0  1.6  chr20             39886507 39886571 (15314761) C DNA6-10_DR        DNA                  (3152)   3554    3491 1830762  
   262   12.8  4.3  8.3  chr20             39887201 39887362 (15313970) C EnSpm-N1_DR       DNA/CMC-EnSpm         (355)   2175    2020 1830763 *
   314    9.3  3.0  8.1  chr20             39887230 39887365 (15313967) + DNA6-6_DR         DNA                    7728   7838  (3443) 1830764  
   274   11.0  4.6  2.3  chr20             39887265 39887394 (15313938) + Zisupton-7_DR     DNA/Zisupton          12386  12518  (4564) 1830765 *
   485    4.2  0.0  1.4  chr20             39887301 39887372 (15313960) C Gypsy123-I_DR     LTR/Gypsy            (4762)    652     582 1830766  
   354   13.3  4.2  0.0  chr20             39887373 39887413 (15313919) + CryptonV-N5_DR    DNA/Crypton-V         11499  11607 (12930) 1830767  
   262   13.5  0.4  2.6  chr20             39887393 39887532 (15313800) C DNA-6-N2_DR       DNA                   (750)   4306    4189 1830768 *
   238   15.6  1.6  0.8  chr20             39887437 39887559 (15313773) + (TTA)n            Simple_repeat             2    125     (0) 1830769 *
   345   10.9  0.7  1.4  chr20             39887741 39887886 (15313446) C DNA-6-N2_DR       DNA                   (750)   4306    4198 1830770  
   301   16.6  1.9  0.6  chr20             39887760 39887917 (15313415) C DNA-1-7_DR        DNA/PIF-Harbinger     (638)    800     641 1830771 *
   246   19.3  1.4  2.9  chr20             39887965 39888103 (15313229) + (TAA)n            Simple_repeat             1    137     (0) 1830772  
   227   21.1  0.0  1.1  chr20             39888053 39888143 (15313189) + DNA-6-N2_DR       DNA                    4212   4301   (755) 1830773 *
   846   18.2  8.4  1.1  chr20             39888615 39888875 (15312457) + TDR16             DNA/Merlin                1    280    (33) 1830774  
   435   12.9  0.0  1.4  chr20             39889717 39889787 (15311545) + SAT-4_DR          Satellite                 6     75    (45) 1830775  
   218   12.9  0.0  0.0  chr20             39889785 39889815 (15311517) C hAT-N22B_DR       DNA/hAT-Ac            (379)   1000     970 1830776 *
   837   13.6  0.0  1.6  chr20             39889806 39889932 (15311400) + SINE2-5_DR        SINE/tRNA-V-RTE         157    281     (1) 1830777  
   205   16.7  0.0  0.0  chr20             39889896 39889937 (15311395) + DNA9-3_DR         DNA/MULE-MuDR?         9909   9950  (1429) 1830778 *
   499   21.1  0.0  0.0  chr20             39889928 39890022 (15311310) C hAT-N22B_DR       DNA/hAT-Ac            (490)    889     795 1830776  
  6014    8.3  5.2  1.3  chr20             39890065 39890944 (15310388) + L2-1_DR           LINE/L2                4065   4978     (7) 1830779  
   696   18.9  0.0  0.3  chr20             39890949 39891443 (15309889) + SAT-4_DR          Satellite                 1    493     (0) 1830780  
  4659   10.0  5.2  0.9  chr20             39891478 39892185 (15309147) + L2-2_DRe          LINE/L2                3463   4200    (38) 1830781  
   236   20.0  1.5  0.0  chr20             39892183 39892247 (15309085) C ERV1-7_DR-I       LTR/ERV1             (4691)   2012    1947 1830782 *
   202   16.4 10.4  4.9  chr20             39892192 39892234 (15309098) C Merlin-2_DR       DNA/Merlin           (8974)   4947    4901 1830783 *
  3319    4.9  1.1  4.4  chr20             39892235 39892684 (15308648) C Tc1-6_DR          DNA/TcMar-Tc1           (0)   1203     768 1830784  
   491   16.4  1.7 17.5  chr20             39893431 39893608 (15307724) C DNA8-13_DR        DNA/hAT-Tip100?         (0)    658     505 1830785  
  2885   12.9 11.3 23.7  chr20             39893610 39894641 (15306691) + DNA2-2B_DR        DNA                       1    929     (0) 1830786  
   761   18.3  0.0  0.0  chr20             39894738 39894934 (15306398) C Zisupton-6_DR     DNA/Zisupton        (13171)   8945    8749 1830787  
   326   11.7  2.9 16.0  chr20             39894765 39894776 (15306556) + hAT-N145_DR       DNA/hAT-Ac             1280   1348   (243) 1830788 *
   912   17.1  0.0  1.9  chr20             39894777 39894937 (15306395) C hAT-2n1_DR        DNA/hAT-Charlie        (91)   1119     962 1830789  
   557    5.0  3.0  0.7  chr20             39894821 39894952 (15306380) C Mariner-N5C_DR    DNA/TcMar            (6413)   1508    1389 1830790 *
   457   11.3  5.4  4.0  chr20             39894835 39894982 (15306350) + hAT-N187_DR       DNA/hAT-Charlie         205    354   (823) 1830791 *
   340   15.8 22.2  6.5  chr20             39894933 39895067 (15306265) + DNA11TA1_DR       DNA/CMC-EnSpm            47    201     (2) 1830792 *
   326   11.7  2.9 16.0  chr20             39894953 39894968 (15306364) + hAT-N145_DR       DNA/hAT-Ac             1349   1460   (131) 1830788 *
   322   20.9  0.0  1.5  chr20             39895149 39895216 (15306116) C DNA-8-28_DR       DNA/hAT-Tip100?       (514)     68       2 1830793  
   340   17.0  5.4  5.0  chr20             39895373 39895525 (15305807) C EnSpm-N10_DR      DNA/CMC-EnSpm        (2025)   7283    7098 1830794 *
   592    3.9  0.0  0.0  chr20             39895419 39895521 (15305811) C hAT-2n1_DR        DNA/hAT-Charlie        (79)   1131    1029 1830795  
   460   14.0  0.0  0.0  chr20             39895421 39895534 (15305798) C Zisupton-7_DR     DNA/Zisupton         (5600)  11482   11369 1830796 *
   634   24.4 10.6  8.4  chr20             39895459 39895798 (15305534) + Merlin-1_DR       DNA/Merlin             8094   8440  (2087) 1830797 *
   869   21.3  8.2  6.1  chr20             39895499 39895556 (15305776) + Harbinger-N17_DR  DNA/PIF-Harbinger       558    863   (777) 1830798  
   448   18.5  0.0  0.7  chr20             39895522 39895550 (15305782) + ERV1-N3-I_DR      LTR/ERV1               3606   3736   (855) 1830799 *
   446   26.7 17.7  0.3  chr20             39895535 39895667 (15305665) C Penelope-1_DR     LINE/Penelope         (423)   4022    3733 1830800 *
  1202   12.1 20.2  0.7  chr20             39895557 39895798 (15305534) C HE1_DR1           SINE/tRNA-V-RTE        (17)    385      97 1830801  
   944   26.2  8.4  3.0  chr20             39895666 39896047 (15305285) C Helitron-2_DR     RC/Helitron          (3773)  23639   23238 1830802 *
  1035   11.7  0.0  5.3  chr20             39895869 39895900 (15305432) C hAT-N137_DR       DNA/hAT-Ac            (839)   2732    2562 1830803  
  1051   11.5  0.0  0.0  chr20             39895901 39896048 (15305284) C SINE2-4_DR        SINE/tRNA-V-RTE         (0)    371     224 1830804  
   531   22.1 10.9  1.6  chr20             39895903 39896077 (15305255) C DNA2-16_DR        DNA                  (9806)   8245    8055 1830805 *
   277   30.3  0.0  0.0  chr20             39896036 39896111 (15305221) C EnSpm-N44_DR      DNA/CMC-EnSpm        (3169)   5483    5408 1830806 *
   329   18.8  1.4  1.4  chr20             39896047 39896116 (15305216) C DNA8-9_DR         DNA/hAT-Ac            (589)    862     793 1830807  
   291   24.3  3.8  2.8  chr20             39896117 39896152 (15305180) + DNA8-10_DR        DNA/hAT-Ac             2763   2869  (1149) 1830808  
  1540   11.2  9.6  1.9  chr20             39897647 39897937 (15303395) + DNA-X-5_DR        DNA/hAT                   1    313   (908) 1830809  
  1940   12.8 30.6  6.9  chr20             39897938 39898515 (15302817) + hAT-N179_DR       DNA/hAT-Tip100            1    706   (841) 1830810  
  1010   12.4  6.5  0.0  chr20             39898502 39898670 (15302662) + hAT-N53_DR        DNA/hAT-Ac             1100   1279  (2401) 1830811 *
   443   23.8  6.6  0.0  chr20             39898566 39898687 (15302645) C hAT-14_DR         DNA/hAT-Ac           (2201)   1268    1139 1830812 *
   740   12.3  0.0  0.0  chr20             39898688 39898801 (15302531) + DNA-X-5_DR        DNA/hAT                 303    416   (805) 1830813  
   299    5.4  0.0  0.0  chr20             39898802 39898838 (15302494) + DNA-X-5_DR        DNA/hAT                 642    678   (543) 1830814 *
   438   11.4  5.7  0.0  chr20             39898838 39898907 (15302425) + TC1DR3            DNA/TcMar-Tc1           355    428   (797) 1830815 *
   476   23.4  1.7  2.9  chr20             39898847 39899022 (15302310) + IS3EU-1_DR        DNA/IS3EU              6502   6675  (2029) 1830816  
   296   23.6  1.5  3.0  chr20             39898892 39898906 (15302426) C hAT-N127_DR       DNA/hAT-Charlie        (31)   2369    2214 1830817 *
   425   20.4  4.4  0.0  chr20             39898907 39898921 (15302411) C MuDR-2_DR         DNA/MULE-MuDR        (7459)  16474   16335 1830818  
   580   11.9  0.0  0.8  chr20             39898922 39899040 (15302292) + Zisupton-6_DR     DNA/Zisupton           8496   8613 (13503) 1830819  
   520   13.8  0.7  1.4  chr20             39899040 39899078 (15302254) + DNA-8-29_DR       DNA/hAT-Tip100          832    974    (46) 1830820 *
   296   23.6  1.5  3.0  chr20             39899079 39899091 (15302241) C hAT-N127_DR       DNA/hAT-Charlie        (31)   2213    2048 1830817  
   324    2.8  0.0  2.8  chr20             39899205 39899277 (15302055) C hAT-N178B_DR      DNA/hAT-Ac           (1681)    202     132 1830821  
   345   13.4  7.3  1.4  chr20             39900178 39900245 (15301087) C SAT-23_DR         Satellite            (2869)   1835    1764 1830822  
  5672   10.8 22.5  1.2  chr20             39900703 39901841 (15299491) C hAT-N22B_DR       DNA/hAT-Ac              (0)   1379       1 1830823  
   212   19.4  0.0  0.0  chr20             39903853 39903888 (15297444) + ENSPM-6_DR        DNA/CMC-EnSpm         14008  14043 (18573) 1830824 *
   818   15.4  1.9  0.6  chr20             39903861 39904017 (15297315) C Mariner-N38_DR    DNA/TcMar-Tc1           (1)    546     388 1830825  
   382   12.5  0.0  3.3  chr20             39903982 39904105 (15297227) C DNA2-7_DR         DNA                  (6909)   2741    2622 1830826 *
   445   12.0  5.6  0.7  chr20             39903997 39904139 (15297193) + Dada-U6_DR        DNA/Dada               7072   7221  (1742) 1830827 *
   494    5.6  0.0  0.0  chr20             39904039 39904109 (15297223) C EnSpm-N37_DR      DNA/CMC-EnSpm        (2509)   4138    4068 1830828  
   220   19.4  6.5  2.8  chr20             39904050 39904187 (15297145) + hAT-N194_DR       DNA/hAT-Charlie        1587   1729    (73) 1830829 *
   442    8.3  0.0  7.3  chr20             39904110 39904155 (15297177) + MuDR-2_DR         DNA/MULE-MuDR         16360  16468  (7465) 1830830  
   326   16.8  0.0  8.3  chr20             39905110 39905187 (15296145) + EnSpm-N26B_DR     DNA/CMC-EnSpm           150    221     (0) 1830831  
   267   10.3  6.9  0.0  chr20             39905854 39905940 (15295392) C DNA-6-N2_DR       DNA                  (4178)    878     786 1830832 *
   717   15.0  0.0  7.3  chr20             39905859 39906102 (15295230) + (TAA)n            Simple_repeat             1    361   (253) 1830833  
   384   28.6  0.6  0.0  chr20             39906103 39906280 (15295052) + (CAA)n            Simple_repeat             1    179     (0) 1830834 *
   506   11.3  0.9  7.4  chr20             39906238 39906352 (15294980) + DNA-6-N2_DR       DNA                    4198   4305   (751) 1830835  
   717   15.0  0.0  7.3  chr20             39906353 39906521 (15294811) + (TAA)n            Simple_repeat           362    614     (0) 1830833  
   212   10.5  4.0  0.0  chr20             39906454 39906529 (15294803) C DNA-TA-4_DR       DNA/TcMar            (3658)   6137    6059 1830836 *
   308    8.6  0.0  0.0  chr20             39906467 39906536 (15294796) + hAT-N178B_DR      DNA/hAT-Ac              138    207  (1676) 1830837  
   342   12.5  0.0  3.8  chr20             39907028 39907110 (15294222) C DNA-6-N2_DR       DNA                  (4192)    864     785 1830838  
   241    6.6  1.6  0.0  chr20             39907064 39907124 (15294208) C hAT-N75_DR        DNA/hAT-Charlie       (278)   1049     988 1830839 *
   270    5.7  2.2  1.1  chr20             39907338 39907426 (15293906) + DNA-6-N2_DR       DNA                    4217   4306   (750) 1830840 *
   353    3.3  2.2  1.1  chr20             39907352 39907439 (15293893) C DNA-6-N2_DR       DNA                   (756)   4300    4212 1830840  
   354   16.1  6.7  2.1  chr20             39907440 39907528 (15293804) + EnSpm-N27B_DR     DNA/CMC-EnSpm             1     93    (80) 1830841  
  1867   19.0  3.0  4.1  chr20             39907553 39908024 (15293308) + Copia-12_DR-LTR   LTR/Gypsy?                1    467     (0) 1830842  
   221   22.2  0.0  3.7  chr20             39908297 39908352 (15292980) C DNA9-3_DR         DNA/MULE-MuDR?       (5702)   5677    5624 1830843 *
   337   13.1  1.6  1.6  chr20             39908304 39908365 (15292967) C TDR13             DNA                   (192)    580     519 1830844  
   291   20.3  0.0  0.0  chr20             39908319 39908392 (15292940) + (CAGA)n           Simple_repeat             3     76     (0) 1830845 *
   340   27.4  0.4 21.1  chr20             39908376 39908843 (15292489) C Penelope-1_DR     LINE/Penelope         (326)   4120    3733 1830846 *
   641    8.1  0.0  0.0  chr20             39908393 39908519 (15292813) + (CA)n             Simple_repeat             2    202     (0) 1830847 *
  1539   21.7 15.2  4.2  chr20             39908431 39909008 (15292324) C Helitron-2_DR     RC/Helitron          (3724)  23688   23050 1830848 *
  1912   10.9  6.9  0.6  chr20             39908707 39909011 (15292321) C SINE2-4_DR        SINE/tRNA-V-RTE         (0)    371      48 1830849  
  2823    6.8  4.2  0.0  chr20             39909435 39909844 (15291488) C HATN1_DR          DNA/hAT                 (0)    427       1 1830850  
   246   14.5  0.8  8.9  chr20             39910818 39910938 (15290394) C Gypsy50-I_DR      LTR/Gypsy             (139)   5553    5442 1830851 *
   348    2.8  0.0  0.9  chr20             39910831 39910939 (15290393) + hAT-30N1_DR       DNA/hAT-Ac             1322   1429   (604) 1830852  
   210   12.5  0.0  4.2  chr20             39910883 39910898 (15290434) + Kolobok-N9_DR     DNA/Kolobok-T2          961   1032   (607) 1830853 *
   254   14.1  0.0  3.5  chr20             39910899 39910957 (15290375) + EnSpm-9_DR        DNA/CMC-EnSpm           675    731  (7889) 1830854  
   971    5.3  9.8  0.0  chr20             39911066 39911197 (15290135) + TC1DR3B           DNA/TcMar-Tc1             1    145   (744) 1830855 *
  3525    8.5 25.2  0.4  chr20             39911196 39911794 (15289538) + TC1DR3            DNA/TcMar-Tc1           407   1153    (72) 1830856  
   855   10.3 13.9  0.9  chr20             39911793 39911979 (15289353) C hAT-N91_DR        DNA/hAT-Ac             (39)    316     106 1830857 *
  1571   13.6  2.0  2.0  chr20             39911991 39912290 (15289042) C DNA6-1_DR         DNA/hAT-hAT5            (0)   1149     850 1830858  
   921    7.0  9.8  0.6  chr20             39912278 39912420 (15288912) C DNA6-1_DR         DNA/hAT-hAT5          (993)    156       1 1830859 *
   412   11.6  0.0  3.9  chr20             39912424 39912504 (15288828) C hAT-N91_DR        DNA/hAT-Ac            (256)     99      22 1830857  
   223   16.2  3.6 21.3  chr20             39912556 39912665 (15288667) C DNA-5-4_DR        DNA                   (718)    354     261 1830860 *
   425    9.7  5.6 27.0  chr20             39912573 39912702 (15288630) + RTEX-2_DR         LINE/RTE-X             3168   3260     (0) 1830861  
   279    2.7  0.0  0.0  chr20             39912649 39912723 (15288609) C hAT-N159_DR       DNA/hAT-Ac            (186)   1636    1562 1830862 *
   380   13.5  1.5  2.2  chr20             39912724 39912790 (15288542) + hAT-N48B_DR       DNA/hAT-Ac             1325   1590   (550) 1830863  
 19705    1.8  0.4  5.9  chr20             39912841 39915386 (15285946) + EnSpm-N61_DR      DNA/CMC-EnSpm             1   2414  (1719) 1830864  
  3509    6.2  4.8  0.9  chr20             39915371 39915888 (15285444) C Mariner-N38_DR    DNA/TcMar-Tc1           (9)    538       1 1830865 *
  1273   14.5  4.8  3.4  chr20             39915889 39915984 (15285348) C Helitron-4_DR     RC/Helitron         (18343)  13525   13426 1830866 *
  3453    9.4  4.1  1.5  chr20             39915889 39915952 (15285380) + Merlin-1_DR       DNA/Merlin             1642   2238  (8289) 1830867  
   923   12.2  4.7  0.0  chr20             39915890 39916037 (15285295) + HATN16_DR         DNA/hAT-Charlie         771    925    (19) 1830868 *
  7424    4.9  2.5  4.8  chr20             39915963 39918110 (15283222) + EnSpm-N61_DR      DNA/CMC-EnSpm          2381   5049  (1598) 1830869  
  1701   14.3  7.7  0.0  chr20             39918446 39918745 (15282587) C Kolobok-N3_DR     DNA/Kolobok-T2?         (0)    370      48 1830870  
   212    8.3 15.7  5.4  chr20             39918738 39918750 (15282582) C hAT-27N1_DR       DNA/hAT-Ac            (210)    521     504 1830871 *
  2423    4.8  0.0  0.0  chr20             39918751 39919063 (15282269) C TDR16             DNA/Merlin              (0)    313       1 1830872  
 26047    2.9  1.0  7.1  chr20             39919064 39923487 (15277845) C Merlin-N5_DR      DNA/Merlin           (1039)   3266       1 1830873  
  1115   17.5  1.0 16.9  chr20             39919064 39919137 (15282195) C Dada-U1A_DR       DNA/Dada             (7261)   3714    3381 1830874 *
  4937   10.9  2.2  0.8  chr20             39923488 39924253 (15277079) C CR1-18_DR         LINE/L2               (522)   2906    2130 1830875  
   254   26.6  0.0  0.0  chr20             39924238 39924301 (15277031) C Kolobok-N3_DR     DNA/Kolobok-T2?       (306)     64       1 1830876 *
   429   16.4  0.9  4.8  chr20             39924511 39924619 (15276713) + ASAT_CY           Satellite               109    213    (49) 1830877  
   217   21.5  3.7  3.7  chr20             39924547 39924628 (15276704) + EnSpm-6N1_DR      DNA/CMC-EnSpm          7432   7513  (1723) 1830878 *
   235   27.5  5.4  2.6  chr20             39924725 39924836 (15276496) + hAT-N134_DR       DNA/hAT?                738    852   (213) 1830879  
   263   16.2  0.0  0.0  chr20             39926122 39926158 (15275174) + HE1_DR1           SINE/tRNA-V-RTE         308    344    (58) 1830880 *
   751   14.6  2.3  2.3  chr20             39926153 39926285 (15275047) + IS3EU-4_DR        DNA/IS3EU              9115   9247  (5782) 1830881 *
   838    7.3  0.0  0.9  chr20             39926175 39926285 (15275047) + hAT-N137_DR       DNA/hAT-Ac             2588   2697   (874) 1830882  
   532   19.5  2.5  1.6  chr20             39926285 39926404 (15274928) + HarbingerN4_DR    DNA/PIF-Harbinger        65    185   (675) 1830883 *
   477   12.9  0.8 19.8  chr20             39926286 39926300 (15275032) C DNA-2-32_DR       DNA/CMC-EnSpm?       (4897)   3885    3780 1830884 *
   286   12.5  0.0  0.0  chr20             39926466 39926505 (15274827) + MuDR-2_DR         DNA/MULE-MuDR         14568  14607  (9326) 1830885 *
  4668   12.0  2.0 11.7  chr20             39926501 39927462 (15273870) + Harbinger-4N1B_DR DNA/PIF-Harbinger       286   1163     (0) 1830886  
   277    8.9  2.2  0.0  chr20             39928421 39928465 (15272867) + Merlin-N3_DR      DNA/Merlin                1     46   (209) 1830887  
   593   11.3  1.0  0.0  chr20             39928480 39928576 (15272756) + Merlin-N3_DR      DNA/Merlin              158    255     (0) 1830888  
   289   21.4  3.7  4.7  chr20             39928482 39928589 (15272743) + hAT-N133_DR       DNA/hAT-Ac              272    378   (245) 1830889 *
  1914   18.3  3.6  2.5  chr20             39928664 39929106 (15272226) C Copia-12_DR-LTR   LTR/Gypsy?             (19)    448       1 1830890  
  4478    9.5  7.5  1.3  chr20             39929331 39930126 (15271206) C TC1DR2            DNA/TcMar-Tc1           (1)    875      31 1830891  
   298   16.7  4.5  1.4  chr20             39930072 39930138 (15271194) + DNA8-25_DR        DNA                     989   1057  (2910) 1830892 *
   418    7.9  0.0 13.0  chr20             39930931 39931017 (15270315) + DNA11TA1B_DR      DNA/CMC-EnSpm            25    101   (102) 1830893  
   403   21.0  0.0  4.0  chr20             39931002 39931017 (15270315) C Helitron-2_DR     RC/Helitron         (15714)  11698   11687 1830894 *
   455   18.3  0.0  1.1  chr20             39931018 39931109 (15270223) + Harbinger-N12_DR  DNA/PIF-Harbinger         1     91   (611) 1830895  
   683   12.5  0.0  0.0  chr20             39931110 39931213 (15270119) + DNA21TA1_DR       DNA/TcMar-Tc1             1    104   (435) 1830896  
  2968   18.9  8.3  8.2  chr20             39931214 39931326 (15270006) C MuDR-2_DR         DNA/MULE-MuDR       (16200)   7733    6872 1830897  
  3450   15.4 10.1  3.1  chr20             39931327 39932136 (15269196) C DNA-8-8_DR        DNA/hAT-Charlie       (260)    865       1 1830898  
  1528   16.9  3.4  0.4  chr20             39932164 39932430 (15268902) + Harbinger-N12_DR  DNA/PIF-Harbinger       427    701     (1) 1830899  
   484   10.5  0.0  0.0  chr20             39932437 39932511 (15268821) + DNA11TA1B_DR      DNA/CMC-EnSpm           109    183    (20) 1830900  
  3441   12.2  4.5  0.6  chr20             39932512 39933038 (15268294) + Harbinger-8N2_DR  DNA/PIF-Harbinger         1    548     (0) 1830901  
  2201   11.3  6.1  0.3  chr20             39933540 39933902 (15267430) + HE1_DR1           SINE/tRNA-V-RTE           3    386    (16) 1830902  
  1655   18.0  4.2  4.0  chr20             39933547 39933950 (15267382) + EnSpm-N10_DR      DNA/CMC-EnSpm          3387   3791  (5517) 1830903 *
   843    9.2  0.0  0.0  chr20             39934985 39935103 (15266229) C EnSpm-N21_DR      DNA/CMC-EnSpm          (71)    408     290 1830904  
  4125   16.2 14.1  3.1  chr20             39935104 39936168 (15265164) C ERV1-N9B-LTR_DR   LTR/ERV1                (0)   1434     257 1830905  
  2507   12.2  3.5  3.5  chr20             39936197 39936647 (15264685) + Copia-11J_DR-LTR  LTR/Gypsy?                1    451     (0) 1830906  
  1059   11.8  0.0  6.6  chr20             39936648 39936856 (15264476) C EnSpm-N21_DR      DNA/CMC-EnSpm         (276)    203       8 1830904  
  1149    6.2  0.0  1.9  chr20             39937505 39937667 (15263665) + DNA-8-31_DR       DNA/hAT-Ac              265    424     (1) 1830907  
   216   24.9  2.7  8.7  chr20             39937953 39938062 (15263270) C DNA2-10_DR        DNA                   (732)   2789    2686 1830908 *
   586   14.2  1.1  2.4  chr20             39938001 39938126 (15263206) C EnSpm-21_DR       DNA/CMC-EnSpm        (2173)   6977    6868 1830909  
   308   13.7  1.4 16.4  chr20             39938090 39938227 (15263105) + hAT-N91_DR        DNA/hAT-Ac               68    187   (168) 1830910 *
  1297   10.1 31.3  6.6  chr20             39938228 39938671 (15262661) C Mariner-N38_DR    DNA/TcMar-Tc1           (0)    547       1 1830911  
  1196   16.9  1.7  3.2  chr20             39938672 39938741 (15262591) + Merlin-1_DR       DNA/Merlin             2173   2238  (8289) 1830912  
   318   22.6  0.7  6.9  chr20             39938633 39938770 (15262562) + Helitron-N3B_DR   RC/Helitron            2360   2489  (4115) 1830913 *
  1067   18.2 20.0  2.6  chr20             39938672 39938754 (15262578) + EnSpm-N13_DR      DNA/CMC-EnSpm          7632   8248 (13901) 1830914  
   840    9.2  9.2  0.0  chr20             39938673 39938825 (15262507) + hAT-N91_DR        DNA/hAT-Ac              189    355     (0) 1830915 *
   258   15.0  7.7  0.9  chr20             39938854 39938935 (15262397) C L2-44_DR          LINE/L2                (16)   3016    2961 1830916  
   200   21.4  0.0  0.0  chr20             39939359 39939400 (15261932) C tRNA-1_DRe        Satellite            (1132)    471     430 1830917  
   252   26.6  0.0  3.5  chr20             39940308 39940424 (15260908) + DNA8-9_DR         DNA/hAT-Ac              760    872   (579) 1830918 *
  1702   17.5  4.0  4.0  chr20             39940324 39940728 (15260604) C DNA8-28_DR        DNA/hAT              (3692)   3450    3046 1830919 *
  2566    8.1  3.0  1.1  chr20             39940364 39940724 (15260608) + SINE2-3_DR        SINE/tRNA-V-RTE           1    368     (0) 1830920  
  1505   15.2  4.5  7.8  chr20             39940414 39940769 (15260563) C IS3EU-4_DR        DNA/IS3EU            (2254)  12775   12431 1830921 *
  1090   19.3  3.5 26.3  chr20             39940725 39940824 (15260508) + DNA8-25_DR        DNA                    1902   2278  (1689) 1830922 *
   413    8.9  7.3  1.4  chr20             39942191 39942258 (15259074) C hAT-N45C_DR       DNA/hAT?              (400)    837     766 1830923 *
  2220   18.1  1.9  0.2  chr20             39942258 39942684 (15258648) + MuDR-N1_DR        DNA/MULE-MuDR           463    896     (0) 1830924  
  9571    3.5  0.3  0.3  chr20             39943073 39944217 (15257115) + Harbinger3N_DR    DNA/PIF-Harbinger         1   1144     (0) 1830925  
  5843   11.9 10.2  3.5  chr20             39944218 39945349 (15255983) C HATN2_DR          DNA/hAT                 (0)   1219      15 1830926  
  1173    9.5  0.6  1.1  chr20             39945421 39945601 (15255731) + Kolobok-N1_DR     DNA/Kolobok-T2?           4    183   (616) 1830927  
   513   16.2  1.7  5.3  chr20             39945607 39945723 (15255609) C Kolobok-N1_DR     DNA/Kolobok-T2?       (686)    113       1 1830928  
   207   15.2  0.0  0.0  chr20             39946094 39946139 (15255193) C EnSpm-9_DR        DNA/CMC-EnSpm        (7836)    784     739 1830929  
   355   23.2  1.5  4.7  chr20             39946537 39946551 (15254781) C DNA-N33_DR        DNA                  (1019)    684     674 1830930  
  1150   17.6  0.0  1.3  chr20             39946552 39946782 (15254550) C ANGEL             DNA/Kolobok             (0)    309      82 1830931  
   593   22.8  4.9  3.9  chr20             39946609 39946813 (15254519) + Dada-U1A_DR       DNA/Dada               5683   5889  (5090) 1830932 *
   352   26.9  5.6  3.0  chr20             39946668 39946690 (15254642) C IS4EU-1_DR        DNA/PIF-ISL2EU       (2589)   2383    2251 1830933 *
   311   27.9  1.0 10.0  chr20             39946754 39946960 (15254372) C IS4EU-1_DR        DNA/PIF-ISL2EU       (2579)   2425    2236 1830934 *
   716   23.8  0.9  2.4  chr20             39946780 39946807 (15254525) + hAT-N134_DR       DNA/hAT?                717    741   (324) 1830935  
  1091   16.9  1.3  1.8  chr20             39946808 39947036 (15254296) C ANGEL             DNA/Kolobok             (0)    309      82 1830936  
   550   22.7  4.9  3.4  chr20             39946863 39947067 (15254265) + Dada-U1A_DR       DNA/Dada               5682   5889  (5090) 1830937 *
   695   22.6  1.9  2.8  chr20             39947034 39947061 (15254271) + hAT-N134_DR       DNA/hAT?                717    742   (323) 1830938  
  1098   18.1  0.9  1.3  chr20             39947062 39947290 (15254042) C ANGEL             DNA/Kolobok             (0)    309      82 1830939  
   465   22.5  3.4  4.1  chr20             39947173 39947320 (15254012) C Kolobok-N4_DR     DNA/Kolobok-T2       (1276)   1726    1580 1830940 *
   306   23.8  5.2 11.4  chr20             39947225 39947315 (15254017) + EnSpm-8_DR        DNA/CMC-EnSpm          7662   7881  (1560) 1830941 *
   455   22.3  3.0  8.9  chr20             39947253 39947454 (15253878) C IS4EU-1_DR        DNA/PIF-ISL2EU       (2566)   2438    2248 1830942 *
   672   18.0  3.4  3.4  chr20             39947279 39947315 (15254017) + hAT-N134_DR       DNA/hAT?                708    744   (321) 1830943  
   891   18.8  9.7  0.0  chr20             39947316 39947522 (15253810) C ANGEL             DNA/Kolobok             (0)    309      83 1830944  
   511   23.9 12.9  1.0  chr20             39947369 39947554 (15253778) + Dada-U1A_DR       DNA/Dada               5682   5889  (5090) 1830945 *
   699   21.1  4.4  2.4  chr20             39947526 39947548 (15253784) + hAT-N134_DR       DNA/hAT?                721    747   (318) 1830946  
  1075   18.0  2.7  0.9  chr20             39947549 39947772 (15253560) C ANGEL             DNA/Kolobok             (0)    309      82 1830947  
   597   23.4  6.0  4.0  chr20             39947604 39947821 (15253511) + Dada-U1A_DR       DNA/Dada               5682   5903  (5076) 1830948 *
   285   24.1  2.8 11.6  chr20             39947748 39947925 (15253407) C IS4EU-1_DR        DNA/PIF-ISL2EU       (2583)   2421    2258 1830949 *
   628   19.7  3.1  2.5  chr20             39947770 39947797 (15253535) + hAT-N134_DR       DNA/hAT?                717    745   (320) 1830950  
   890   16.6 22.0  0.7  chr20             39947798 39948052 (15253280) C ANGEL             DNA/Kolobok             (0)    309       1 1830951  
   352   28.1  6.6  6.2  chr20             39948053 39948095 (15253237) C EnSpm-N40B_DR     DNA/CMC-EnSpm        (2515)   2992    2949 1830952  
  2238   13.9 22.9  0.2  chr20             39949156 39949631 (15251701) C DNA-3-6_DR        DNA/Zator?              (1)    584       1 1830953  
   310   19.2  1.1 10.0  chr20             39949569 39949634 (15251698) C hAT-N20_DR        DNA/hAT-Ac            (832)    941     883 1830954 *
  6381    5.9  0.2  0.5  chr20             39949635 39950438 (15250894) C DNA25TWA2_DR      DNA                     (0)    802       1 1830955  
  5216   11.4  1.8  0.2  chr20             39950439 39951223 (15250109) + DNA-X-2_DR        DNA                      12    808     (8) 1830956  
  2836   10.3  0.8  0.0  chr20             39951226 39951614 (15249718) C HarbingerN6_DR    DNA/PIF-Harbinger       (1)    392       1 1830957  
   279   27.9  9.8  0.5  chr20             39951630 39951802 (15249530) + Helitron-N5B_DR   RC/Helitron            1226   1414   (233) 1830958  
   479   19.2  6.2  3.5  chr20             39952473 39952484 (15248848) + EnSpm-N48B_DR     DNA/CMC-EnSpm           744    859  (6100) 1830959  
   539   14.8  7.9  0.0  chr20             39952485 39952585 (15248747) C SINE2-5_DR        SINE/tRNA-V-RTE         (1)    281     173 1830960 *
   637   23.4  4.3 29.0  chr20             39952497 39952667 (15248665) C CryptonV-N5_DR    DNA/Crypton-V       (20555)   3982    3628 1830961  
  1633   13.4  7.5  0.0  chr20             39952668 39952935 (15248397) C HE1_DR1           SINE/tRNA-V-RTE        (18)    384      97 1830962  
   475   19.2  2.0  0.0  chr20             39953068 39953166 (15248166) + Harbinger-N32_DR  DNA/PIF-Harbinger        10    110   (296) 1830963  
  1640   18.9  5.7  0.0  chr20             39953191 39953507 (15247825) + Kolobok-N3_DR     DNA/Kolobok-T2?          11    345    (25) 1830964  
  6591   12.1  9.9  3.2  chr20             39953508 39954832 (15246500) + hAT-N169_DR       DNA/hAT-Ac                1   1411    (32) 1830965  
  4805    5.9  1.1  2.3  chr20             39954833 39955458 (15245874) + DIRS-1B-LTR_DR    LTR/Ngaro                 5    623     (0) 1830966  
   552   10.8  0.0  1.2  chr20             39955537 39955620 (15245712) + Harbinger-N32_DR  DNA/PIF-Harbinger       165    247   (159) 1830967  
   233   22.3 15.4  0.8  chr20             39955617 39955720 (15245612) + Harbinger-N32_DR  DNA/PIF-Harbinger       283    401     (5) 1830968 *
  1382   12.7  4.9  1.7  chr20             39956416 39956639 (15244693) + hAT-N42_DR        DNA/hAT-Ac                3    233   (480) 1830969  
   296   15.8  3.5  0.0  chr20             39956643 39956699 (15244633) C DNA-8-8_DR        DNA/hAT-Charlie       (998)    127      69 1830970  
   225   14.3  2.4  0.0  chr20             39956694 39956730 (15244602) C hAT-N181_DR       DNA/hAT-Tip100        (414)   1150    1113 1830971 *
  5331    2.5  0.2  0.2  chr20             39956731 39957368 (15243964) C EnSpm-N23_DR      DNA/CMC-EnSpm           (0)    638       1 1830972  
   231   16.6 18.5  3.2  chr20             39957369 39957441 (15243891) C hAT-N181_DR       DNA/hAT-Tip100        (425)   1139    1055 1830971 *
  8237    7.2  1.5  1.4  chr20             39957378 39958489 (15242843) C DNA2-32B_DR       DNA/hAT                (15)   1114       1 1830973  
   284   15.1  5.7  0.0  chr20             39958456 39958508 (15242824) C hAT-N181_DR       DNA/hAT-Tip100       (1080)    484     429 1830974 *
   465   13.7  0.0  0.0  chr20             39958490 39958562 (15242770) C DNA-8-8_DR        DNA/hAT-Charlie      (1052)     73       1 1830970  
   413    7.1  2.0  0.0  chr20             39959120 39959217 (15242115) C hAT-2n1_DR        DNA/hAT-Charlie        (65)   1145    1046 1830975  
   275    3.4 12.5  0.0  chr20             39959142 39959229 (15242103) + ENSPM-6_DR        DNA/CMC-EnSpm         13948  14046 (18570) 1830976 *
   225   20.6  0.0  0.0  chr20             39959550 39959622 (15241710) C CryptonV-N1_DR    DNA/Crypton-V        (4043)   6008    5936 1830977 *
   515   16.2  5.0 17.0  chr20             39959574 39959767 (15241565) C L1-15_DR          LINE/L1-Tx1             (0)   5524    5368 1830978  
   977   10.2  0.7  0.0  chr20             39959768 39959904 (15241428) + TDR5              DNA/CMC-EnSpm             1    138   (393) 1830979  
  1649    5.4  0.0  0.0  chr20             39959918 39960138 (15241194) + TDR16             DNA/Merlin                1    221    (92) 1830980  
   210   11.6  9.3  0.0  chr20             39960115 39960157 (15241175) C Dada-U1A_DR       DNA/Dada             (7554)   3425    3379 1830981 *
   263   18.9  7.7  1.0  chr20             39960124 39960214 (15241118) + TDR16             DNA/Merlin               24    120   (193) 1830982 *
   718   11.3  0.0  0.0  chr20             39960134 39960248 (15241084) C TDR16             DNA/Merlin             (27)    286     172 1830983  
   233    3.7  0.0  0.0  chr20             39961260 39961313 (15240019) + Mariner-N29_DR    DNA/TcMar-ISRm11        609    662  (1103) 1830984 *
  1557   21.4  2.4  2.5  chr20             39961278 39961424 (15239908) + Zisupton-6_DR     DNA/Zisupton           8392   8785 (13331) 1830985  
   224   16.1  3.7 15.9  chr20             39961314 39961412 (15239920) + Dada-tA_DR        DNA/Dada               8176   8309   (363) 1830986 *
  1558   12.3  0.8  6.4  chr20             39961425 39961781 (15239551) + EnSpm-N42_DR      DNA/CMC-EnSpm           540    811   (441) 1830987  
   449   17.7  9.5 16.5  chr20             39961428 39961826 (15239506) + ERV1-7_DR-I       LTR/ERV1               1703   2077  (4626) 1830988 *
   432   24.0  1.4 21.4  chr20             39961436 39961950 (15239382) C Ginger1-N1_DR     DNA/Ginger-1         (1941)    717     288 1830989 *
  1241    8.0  0.0  0.0  chr20             39961764 39961982 (15239350) + (CAGA)n           Simple_repeat             1    219     (0) 1830990  
  1557   21.4  2.4  2.5  chr20             39961983 39962006 (15239326) + Zisupton-6_DR     DNA/Zisupton           8786   8855 (13261) 1830985  
  1217   12.4 34.0  0.7  chr20             39963481 39963804 (15237528) C TDR13             DNA                     (0)    772     342 1830991  
  2156   10.7  4.5  0.0  chr20             39963805 39964113 (15237219) C DNA2-15_DR        DNA/hAT-Ac            (207)    323       1 1830992  
  1044   19.1  5.0  4.0  chr20             39964458 39964779 (15236553) C hAT-N202_DR       DNA/hAT-Tip100       (1361)    524     200 1830993 *
  2566   13.6  3.2  1.6  chr20             39964500 39964993 (15236339) C Mariner-N38_DR    DNA/TcMar-Tc1          (45)    502       1 1830994  
   208   15.0  0.0  8.5  chr20             39964994 39965019 (15236313) + hAT-N202_DR       DNA/hAT-Tip100          514    535  (1350) 1830995  
   653   23.2  1.0  7.8  chr20             39965968 39965988 (15235344) C EnSpm-N48B_DR     DNA/CMC-EnSpm        (5871)   1088    1001 1830996  
   681   17.0 11.0  2.8  chr20             39965989 39966151 (15235181) C EnSpm-N59_DR      DNA/CMC-EnSpm?       (1033)   2636    2461 1830997 *
   917   11.2 21.2  0.0  chr20             39966008 39966177 (15235155) + HE1_DR1           SINE/tRNA-V-RTE          10    215   (187) 1830998  
   214   18.4  2.0  0.0  chr20             39966140 39966188 (15235144) + hAT-N29_DR        DNA/hAT-Tip100         1156   1205   (375) 1830999 *
   653   23.2  1.0  7.8  chr20             39966152 39966173 (15235159) C EnSpm-N48B_DR     DNA/CMC-EnSpm        (5871)   1000     896 1830996  
  1015   20.1  8.1  8.1  chr20             39966194 39966501 (15234831) + Copia-11B_DR-LTR  LTR/Gypsy?              161    468     (0) 1831000  
   881   17.5  5.1  1.5  chr20             39966465 39966503 (15234829) + hAT-N137_DR       DNA/hAT-Ac             2503   2705   (865) 1831001 *
  1071   12.7  0.0  0.0  chr20             39966504 39966660 (15234672) C DNA7-N2_DR        DNA/hAT-hAT6          (432)   1582    1426 1831002  
   906   15.9 41.4  0.2  chr20             39966510 39966869 (15234463) C Merlin-1_DR       DNA/Merlin           (6033)   4494    3987 1831003 *
  1523   16.2  3.8  3.5  chr20             39966698 39966746 (15234586) C EnSpm-N13_DR      DNA/CMC-EnSpm       (19996)   2153    1813 1831004  
  2168    5.8  2.4  0.0  chr20             39966747 39967037 (15234295) C SINE2-3_DR        SINE/tRNA-V-RTE         (1)    367      70 1831005  
   646    7.5 12.2  0.8  chr20             39967191 39967297 (15234035) + L2-33_DRe         LINE/L2                1329   1447     (1) 1831006 *
  1176    9.9 11.8  0.4  chr20             39967210 39967412 (15233920) + LINEX-1_DR        Retroposon              159    384   (421) 1831007  
   650   18.1  9.3 23.0  chr20             39967259 39967581 (15233751) C EnSpm-N49B_DR     DNA/CMC-EnSpm         (733)   1817    1531 1831008 *
  1406   10.8  3.2  6.6  chr20             39967346 39967594 (15233738) + SINE_DR1          SINE                     15    255     (3) 1831009  
   301   16.6  6.5  3.1  chr20             39968645 39968737 (15232595) + L1-37_DR          LINE/L1                5466   5561    (15) 1831010  
   624    4.0  1.0  0.0  chr20             39968911 39969009 (15232323) + (CTAAT)n          Simple_repeat             4    103     (0) 1831011  
  2448   12.3  0.5  1.1  chr20             39969067 39969443 (15231889) + hAT-N137_DR       DNA/hAT-Ac             2338   2712   (859) 1831012  
   228   19.3 15.7  1.0  chr20             39969840 39969928 (15231404) + DNA2-7_DR         DNA                    2459   2560  (7090) 1831013 *
   328   17.3  2.6  1.3  chr20             39969868 39969940 (15231392) C hAT-N21B_DR       DNA/hAT-Ac            (245)   1056     983 1831014  
  2836   15.9  4.3  8.1  chr20             39969941 39970619 (15230713) C hAT-N32D_DR       DNA/hAT-Charlie         (0)    655       1 1831015  
   366   23.1  9.4  0.0  chr20             39970620 39970736 (15230596) + Mariner-6_DR      DNA/TcMar-Tc1           237    364  (1265) 1831016  
   362   22.9  8.1  3.5  chr20             39970622 39970757 (15230575) C Mariner-N38_DR    DNA/TcMar-Tc1         (236)    311     170 1831017 *
  1727    5.8  0.4  0.8  chr20             39971485 39971729 (15229603) C L2-4_DRe          LINE/L2                 (3)   3604    3361 1831018  
   292    8.2  0.0  8.2  chr20             39972521 39972573 (15228759) + Mariner-10_DR     DNA/TcMar-Tc1             2     50  (1547) 1831019  
   387    8.8  0.0  0.0  chr20             39972604 39972660 (15228672) + Mariner-10_DR     DNA/TcMar-Tc1          1447   1503    (94) 1831020  
   544    9.7  4.3  1.0  chr20             39972709 39972802 (15228530) + EnSpm-N3C_DR      DNA/CMC-EnSpm            12    108   (175) 1831021  
  1574   11.7  0.3  3.6  chr20             39972992 39973275 (15228057) + EnSpm-N3C_DR      DNA/CMC-EnSpm             8    282     (1) 1831022  
   370    0.0  0.0  0.0  chr20             39973909 39973997 (15227335) + (TATAA)n          Simple_repeat             1     89     (0) 1831023  
   862   20.0  9.5  5.8  chr20             39973998 39974460 (15226872) C EnSpm-N21_DR      DNA/CMC-EnSpm           (0)    479       1 1831024  
   296   11.3  7.9  2.2  chr20             39974606 39974732 (15226600) C EnSpm-8_DR        DNA/CMC-EnSpm        (8077)   1364    1231 1831025 *
   578   10.2  2.7  1.8  chr20             39974624 39974733 (15226599) + hAT-N145_DR       DNA/hAT-Ac             1278   1388   (203) 1831026  
   356   13.0  2.5  2.5  chr20             39974630 39974648 (15226684) + P-1_DR            DNA/P                  7258   7315  (2653) 1831027 *
   597    3.7  0.0  0.0  chr20             39974649 39974730 (15226602) + hAT-N21_DR        DNA/hAT-Charlie        1653   1734   (112) 1831028  
   587    6.0  0.0  7.9  chr20             39974650 39974758 (15226574) C DNA6-6_DR         DNA                  (3417)   7864    7764 1831029 *
   340   10.9  9.9  2.1  chr20             39974651 39974781 (15226551) + ERV1-7_DR-I       LTR/ERV1               1719   1859  (4844) 1831030 *
   356   13.0  2.5  2.5  chr20             39974731 39974747 (15226585) + P-1_DR            DNA/P                  7316   7375  (2593) 1831027  
   350    7.2  0.8  6.3  chr20             39974734 39974757 (15226575) + hAT-N134B_DR      DNA/hAT?                688    814   (112) 1831031 *
   969   10.3  5.4  2.0  chr20             39975144 39975383 (15225949) + EnSpm-N3C_DR      DNA/CMC-EnSpm             1    253    (30) 1831032  
   817    9.0  1.3  2.7  chr20             39975384 39975528 (15225804) + EnSpm-N3C_DR      DNA/CMC-EnSpm             3    145   (138) 1831033  
   807   11.8  0.7  0.0  chr20             39975529 39975663 (15225669) + EnSpm-N3C_DR      DNA/CMC-EnSpm             3    138   (145) 1831033  
   886   10.2  0.7  2.7  chr20             39975673 39975818 (15225514) + EnSpm-N3C_DR      DNA/CMC-EnSpm             1    143   (140) 1831033  
   630   14.1  7.0  0.0  chr20             39975819 39975946 (15225386) + EnSpm-N3C_DR      DNA/CMC-EnSpm             1    137   (146) 1831033  
  1269   10.3 16.7  0.0  chr20             39975972 39976204 (15225128) + EnSpm-N3C_DR      DNA/CMC-EnSpm            12    283     (0) 1831034  
   264    2.3  0.0  0.0  chr20             39976315 39976357 (15224975) + DNA9-N1_DR        DNA/MULE-NOF           2297   2339  (2677) 1831035  
   235   22.0  0.0  2.4  chr20             39976843 39976864 (15224468) C DNA6-6_DR         DNA                  (1269)  10012    9935 1831036  
   247    7.5  0.0  7.4  chr20             39976865 39976922 (15224410) + Polinton-1_DR     DNA/Maverick          17589  17642   (843) 1831037  
   217   10.0  0.0  2.0  chr20             39976887 39976937 (15224395) + LTR-19_DR-LTR     LTR                     318    367   (995) 1831038 *
   215   19.7  1.9  7.1  chr20             39976927 39976946 (15224386) C EnSpm-N13_DR      DNA/CMC-EnSpm       (16100)   6049    5951 1831039 *
   206   27.6  1.0  3.0  chr20             39976938 39976980 (15224352) C hAT-N202_DR       DNA/hAT-Tip100       (1694)    179      93 1831040 *
  2079   11.9  4.6  0.3  chr20             39977677 39978021 (15223311) C DNA-X-4_DR        DNA                   (184)   1061     702 1831041  
  1392   21.1  9.9  2.1  chr20             39978022 39978121 (15223211) + Merlin-2_DR       DNA/Merlin            10253  10731  (3190) 1831042  
   994   10.3  1.2  0.6  chr20             39978053 39978218 (15223114) C DNA-X-4_DR        DNA                   (961)    284     118 1831041 *
   608   13.3  0.9  0.0  chr20             39978213 39978325 (15223007) C Merlin-1_DR       DNA/Merlin           (9357)   1170    1057 1831043 *
   360   11.8  2.4  0.0  chr20             39978256 39978340 (15222992) + hAT-N68_DR        DNA/hAT-Ac             2881   2967    (65) 1831044 *
   308   14.0  5.9  3.3  chr20             39978258 39978375 (15222957) + Harbinger-N17_DR  DNA/PIF-Harbinger       328    448  (1197) 1831045 *
   341   12.0  5.9  1.9  chr20             39978341 39978356 (15222976) + Helitron-N2_DR    RC/Helitron            1486   1590   (873) 1831046  
   444   17.9  0.0  7.8  chr20             39978716 39978812 (15222520) C DNA-N19_DR        DNA                     (0)    663     574 1831047  
   366   32.7  4.9  0.6  chr20             39978810 39978972 (15222360) + Harbinger-2_DR    DNA/PIF-Harbinger       111    280  (4047) 1831048 *
   317   10.2  2.0  0.0  chr20             39979052 39979100 (15222232) + TDR8              DNA/PIF-Harbinger      1106   1155     (0) 1831049  
   257   22.1  0.0  5.1  chr20             39979101 39979132 (15222200) + Merlin-2_DR       DNA/Merlin             4823   4851  (9070) 1831050 *
   317   20.6  1.6  0.0  chr20             39979101 39979114 (15222218) + TDR8B             DNA/hAT-Ac              777    840   (123) 1831051  
  1241    9.9  7.3  8.7  chr20             39980037 39980268 (15221064) C DNA9-2_DR         DNA                     (0)   3934    3706 1831052  
  4234   14.5  6.2  0.4  chr20             39980287 39981013 (15220319) + DNA2-2_DR         DNA                      18    786     (0) 1831053  
   593    7.0  2.3  1.1  chr20             39981018 39981104 (15220228) C DNA9-2_DR         DNA                  (3516)    418     331 1831054  
   225   20.8  5.7  0.0  chr20             39981078 39981130 (15220202) C HAT1N_DR          DNA/hAT-Ac            (853)    112      57 1831055 *
   720   18.2  5.1  9.6  chr20             39981112 39981306 (15220026) C HAT1-N1B_DR       DNA/hAT-Ac            (547)    192       6 1831056  
  2352   11.4  3.6  0.0  chr20             39981316 39981674 (15219658) + DIRS-N5_DR-LTR    LTR                      11    382     (0) 1831057  
   324   22.8  9.3  5.7  chr20             39981911 39982115 (15219217) + hAT-N21B_DR       DNA/hAT-Ac             1010   1221    (80) 1831058 *
   514   21.6  0.5  1.1  chr20             39982062 39982115 (15219217) C Zisupton-6_DR     DNA/Zisupton        (13122)   8994    8812 1831059 *
   655    8.8 16.7  0.0  chr20             39982111 39982212 (15219120) + DNA-N43_DR        DNA/TcMar-Fot1          603    721   (333) 1831060  
   568    7.7  0.0  0.0  chr20             39982116 39982245 (15219087) + ERV1-N3-I_DR      LTR/ERV1               3612   3741   (850) 1831061 *
   299   19.8  6.6  0.0  chr20             39982168 39982258 (15219074) + Gypsy-23-LTR_DR   LTR/Gypsy               556    652   (564) 1831062 *
   379   15.0  0.0  5.0  chr20             39982186 39982269 (15219063) + Polinton-1_DR     DNA/Maverick          17126  17205  (1280) 1831063  
   778   24.1  4.5  5.5  chr20             39983665 39983976 (15217356) + ANGEL             DNA/Kolobok               1    309     (0) 1831064  
  3858    9.9  6.0  0.2  chr20             39983982 39984569 (15216763) C L2-3_DRe          LINE/L2               (392)   4676    4055 1831065  
   347   12.5  0.0  0.0  chr20             39984576 39984631 (15216701) + L2-5_DRe          LINE/L2                2172   2227     (0) 1831066  
   277   16.9  5.2  0.0  chr20             39984632 39984652 (15216680) C DNA8-25_DR        DNA                  (2841)   1126    1046 1831067  
  2221   13.0 10.1 22.4  chr20             39984735 39985557 (15215775) C Merlin-N2_DR      DNA/Merlin              (1)    740       1 1831068  
   273    5.7  0.0  0.0  chr20             39986682 39986712 (15214620) + Kolobok-4N1_DR    DNA/Kolobok-T2            1     31  (1638) 1831069  
  4995    7.2 15.7  1.6  chr20             39986713 39987548 (15213784) C TDR1              DNA/TcMar-Tc1           (1)   1235     284 1831070  
   212   16.7  0.0  0.0  chr20             39987534 39987569 (15213763) + EnSpm-N44_DR      DNA/CMC-EnSpm          5556   5591  (3061) 1831071 *
  1044   11.8  0.6  1.4  chr20             39987544 39987729 (15213603) + SINE2-4_DR        SINE/tRNA-V-RTE         217    401     (1) 1831072  
   320   10.9  5.2  5.2  chr20             39987826 39987883 (15213449) + REP-1_DR          Unknown                   1     58     (0) 1831073  
   282   11.1 35.4  0.9  chr20             39987903 39987984 (15213348) + Kolobok-N1_DR     DNA/Kolobok-T2?           1    110   (689) 1831074  
  1482   15.6  4.5  4.5  chr20             39987985 39988319 (15213013) C Kolobok-N1_DR     DNA/Kolobok-T2?       (461)    338       4 1831075  
   348   10.8  1.9  4.6  chr20             39988990 39989145 (15212187) + hAT-N187_DR       DNA/hAT-Charlie         154    305   (872) 1831076 *
   434    3.8  0.0  6.9  chr20             39989018 39989039 (15212293) + Mariner-N5C_DR    DNA/TcMar              1396   1454  (6467) 1831077  
   454    1.1  0.0  0.0  chr20             39989040 39989133 (15212199) C EnSpm-N36B_DR     DNA/CMC-EnSpm         (237)   3179    3086 1831078  
   371    8.0  1.3 11.3  chr20             39989046 39989200 (15212132) + Helitron-2_DR     RC/Helitron           11766  11906 (15506) 1831079 *
   434    3.8  0.0  6.9  chr20             39989134 39989157 (15212175) + Mariner-N5C_DR    DNA/TcMar              1455   1526  (6395) 1831077  
  2793   16.8  4.7  2.3  chr20             39989321 39989918 (15211414) C DIRS-1-LTR_DR     LTR/Ngaro               (1)    621      10 1831080  
  2536    8.4  5.1  2.3  chr20             39989955 39990001 (15211331) + DNA6-6_DR         DNA                    4162   4433  (6848) 1831081  
  2673    5.8  0.6  0.3  chr20             39990002 39990347 (15210985) + HE2_DR            SINE/tRNA-V-RTE          17    363     (0) 1831082  
   402   24.9  0.7  5.5  chr20             39990232 39990384 (15210948) + CryptonV-N5_DR    DNA/Crypton-V          4844   4989 (19548) 1831083 *
  2536    8.4  5.1  2.3  chr20             39990348 39990367 (15210965) + DNA6-6_DR         DNA                    4434   4562  (6719) 1831081  
  1678   18.8  6.8  6.0  chr20             39991531 39992056 (15209276) C hAT-N126_DR       DNA/hAT-Ac              (9)    530       1 1831084  
   524   14.3  3.5  2.6  chr20             39992424 39992538 (15208794) + DNA11TA1_DR       DNA/CMC-EnSpm            87    202     (1) 1831085  
   313   21.8  5.8  0.0  chr20             39992571 39992657 (15208675) + hAT-N21B_DR       DNA/hAT-Ac               32    123  (1178) 1831086  
   270   14.0  1.7  3.5  chr20             39992726 39992784 (15208548) + Mariner-10_DR     DNA/TcMar-Tc1             1     58  (1539) 1831087 *
   881   13.6  4.2  6.5  chr20             39992769 39992957 (15208375) + Mariner-10_DR     DNA/TcMar-Tc1          1411   1595     (2) 1831088  
   369   22.3  1.5  0.8  chr20             39992958 39993050 (15208282) + Zisupton-6_DR     DNA/Zisupton           9207   9300 (12816) 1831089  
   280   25.7  0.0  2.6  chr20             39992952 39992963 (15208369) C Helitron-N3B_DR   RC/Helitron          (4104)   2500    2468 1831090 *
   390   21.4  0.0  5.3  chr20             39992964 39993042 (15208290) C ERV1-N3-I_DR      LTR/ERV1              (857)   3734    3660 1831091  
   280   25.7  0.0  2.6  chr20             39993043 39993067 (15208265) C Helitron-N3B_DR   RC/Helitron          (4104)   2467    2388 1831090  
   236   21.0  1.6  0.0  chr20             39993122 39993183 (15208149) + hAT-N21B_DR       DNA/hAT-Ac             1239   1301     (0) 1831092  
   394   18.7 26.8  2.1  chr20             39993340 39993492 (15207840) + Kolobok-N15_DR    DNA/Kolobok             722    911     (1) 1831093  
  4040   10.8  0.0  3.7  chr20             39993621 39994264 (15207068) C DIRS-1-LTR_DR     LTR/Ngaro               (0)    622       2 1831094  
  1879   16.8 12.0  7.6  chr20             39994862 39995420 (15205912) C DNA-8-28_DR       DNA/hAT-Tip100?         (0)    582       1 1831095  
  1447   25.0  8.2 14.0  chr20             39996161 39997025 (15204307) C Helitron-2_DR     RC/Helitron         (24896)   2516    1696 1831096  
   567   20.5  0.4 15.2  chr20             39997031 39997272 (15204060) + DNA8-12_DR        DNA                     116    326     (0) 1831097  
   369   12.2  1.1  1.1  chr20             39997348 39997438 (15203894) + EnSpm-N33_DR      DNA/CMC-EnSpm           245    335  (1922) 1831098  
   334   11.8  0.0  3.5  chr20             39997387 39997474 (15203858) + DNA6-6_DR         DNA                    7364   7448  (3833) 1831099 *
   363   18.2  0.0  0.0  chr20             39998794 39998859 (15202473) C hAT-N25B_DR       DNA/hAT-Ac              (3)    717     652 1831100 *
   443   12.8  2.2  3.4  chr20             39998857 39998945 (15202387) C TZF28B            DNA/TcMar-Tc1        (1526)     88       1 1831101  
   411   14.9  7.9  0.0  chr20             39998946 39999013 (15202319) C DNA8-25_DR        DNA                  (3118)    849     773 1831102 *
   667   12.9 33.8  3.0  chr20             39998943 39999173 (15202159) + Harbinger-N17_DR  DNA/PIF-Harbinger       554    853   (792) 1831103 *
  1802   16.7  5.9  5.9  chr20             39999011 39999435 (15201897) C DNA9-3_DR         DNA/MULE-MuDR?       (1500)   9879    9455 1831104  
   633   17.1  0.0  0.0  chr20             39999290 39999453 (15201879) + EnSpm-N2_DR       DNA/CMC-EnSpm          2923   3086   (929) 1831105 *
   276    7.0  2.6 14.4  chr20             39999377 39999492 (15201840) + CryptonV-N5_DR    DNA/Crypton-V          8443   8546 (15991) 1831106 *
   720   10.5  0.6 18.0  chr20             39999435 39999597 (15201735) + DNA-1-11_DR       DNA                     586    724     (0) 1831107  
   579   17.1  1.7  0.0  chr20             39999496 39999612 (15201720) + hAT-N31_DR        DNA/hAT-Ac              587    705   (757) 1831108 *
   284    9.3  2.3  0.0  chr20             39999603 39999645 (15201687) C hAT-N107_DR       DNA/hAT-Ac            (117)    891     848 1831109 *
   932   12.1  5.6  2.4  chr20             40001135 40001295 (15200037) C DIRS-1E-LTR_DR    LTR/Ngaro               (1)    689     524 1831110  
  1015    6.9  0.0  1.4  chr20             40001308 40001454 (15199878) C piggyBac-N1_DR    DNA/PiggyBac          (702)    303     159 1831111 *
  9764    2.1  2.2  0.1  chr20             40001454 40002595 (15198737) C L2-2_DRe          LINE/L2                 (0)   4238    3073 1831112  
   948    2.6  0.0  0.0  chr20             40002597 40002711 (15198621) C piggyBac-N1_DR    DNA/PiggyBac          (843)    162      48 1831111  
  7163    7.1  0.7  0.2  chr20             40002718 40003647 (15197685) + TZF28B            DNA/TcMar-Tc1           681   1614     (0) 1831113  
  4615    5.2  2.9  0.2  chr20             40003729 40004311 (15197021) + Harbinger-N30_DR  DNA/PIF-Harbinger?        1    599     (0) 1831114  
   229   17.3  1.9  0.0  chr20             40005061 40005112 (15196220) C L2-2_DRe          LINE/L2                 (3)   4235    4183 1831115  
   551   20.8  0.8  3.0  chr20             40006236 40006369 (15194963) + Copia-13D_DR-LTR  LTR/Gypsy?                1    131   (778) 1831116  
   280   25.2  4.8  4.8  chr20             40006344 40006369 (15194963) + CryptonV-1_DR     DNA/Crypton-V         17244  17269   (604) 1831117 *
  2666   11.9  9.1  0.2  chr20             40006370 40006805 (15194527) + Harbinger-N31_DR  DNA/PIF-Harbinger         2    476   (209) 1831118  
  1760   11.0  0.6  0.0  chr20             40006806 40007073 (15194259) C DIRS-4N5-LTR_DR   LTR/Ngaro               (0)    378     107 1831119  
   282    5.1  0.0  2.6  chr20             40007060 40007099 (15194233) C EnSpm-N48B_DR     DNA/CMC-EnSpm        (5089)   1870    1832 1831120 *
  3671    8.4  1.8  0.9  chr20             40007066 40007618 (15193714) + Merlin-1_DR       DNA/Merlin             1623   2180  (8347) 1831121  
   760   14.8  0.0  0.0  chr20             40007611 40007725 (15193607) C DIRS-4N5-LTR_DR   LTR/Ngaro            (6580)    115       1 1831119 *
  1225   14.3  1.4  0.0  chr20             40007726 40007930 (15193402) + Harbinger-N31_DR  DNA/PIF-Harbinger       478    685     (0) 1831122  
   715   26.6  9.3  0.3  chr20             40007935 40008202 (15193130) + Copia-13D_DR-LTR  LTR/Gypsy?              128    419   (490) 1831116  
   680   14.4 11.0  4.3  chr20             40008212 40008429 (15192903) + Copia-13D_DR-LTR  LTR/Gypsy?              647    878    (31) 1831123  
   442   18.4  3.3  4.4  chr20             40008432 40008522 (15192810) C hAT-N159B_DR      DNA/hAT-Ac              (0)   1243    1154 1831124 *
  2972    5.7  0.3  0.0  chr20             40008521 40008889 (15192443) + DIRS-5_DR         LTR/Ngaro              6526   6895     (0) 1831125  
  5201    9.3 21.7  1.6  chr20             40008896 40009854 (15191478) C hAT-N159B_DR      DNA/hAT-Ac             (94)   1149       1 1831124  
   376   20.2  2.0  0.0  chr20             40009882 40009980 (15191352) + (CTA)n            Simple_repeat             1    101     (0) 1831126  
   213   20.0  0.0  0.0  chr20             40009932 40009986 (15191346) C CryptonV-N4_DR    DNA/Crypton-V       (10651)   2842    2788 1831127 *
   276   17.6  5.6  4.2  chr20             40011035 40011105 (15190227) + hAT-N134_DR       DNA/hAT?                733    804   (261) 1831128 *
   301   14.5  6.3  1.5  chr20             40011041 40011103 (15190229) C Kolobok-N10B_DR   DNA/Kolobok             (0)    271     206 1831129  
   261   23.1  7.5  3.1  chr20             40011104 40011134 (15190198) + EnSpm-17_DR       DNA/CMC-EnSpm          2706   2803  (6473) 1831130  
   221    8.6  0.0  5.7  chr20             40012874 40012910 (15188422) C EnSpm-N36B_DR     DNA/CMC-EnSpm        (3164)    252     218 1831131  
   368   24.3  2.9  7.2  chr20             40014434 40014606 (15186726) C EnSpm-N13_DR      DNA/CMC-EnSpm        (1429)  20720   20555 1831132 *
  1674   11.2  0.4  0.7  chr20             40014466 40014735 (15186597) + ANGEL             DNA/Kolobok               7    275    (34) 1831133  
   798   25.8  1.0  5.5  chr20             40014469 40014772 (15186560) + EnSpm-7_DR        DNA/CMC-EnSpm          9139   9429  (1605) 1831134 *
   342   21.2 19.1  0.6  chr20             40014772 40014918 (15186414) + ASAT_CY           Satellite                 1    174    (88) 1831135 *
  2829   15.9 11.2  9.0  chr20             40014959 40015765 (15185567) + hAT-N123_DR       DNA/hAT-Ac                1    823    (71) 1831136  
   505   17.1  5.2  1.8  chr20             40015779 40015895 (15185437) C ERV2B-LTR_DR      LTR/ERV1               (37)    549     422 1831137  
  5787    3.7  0.0  0.0  chr20             40015896 40016569 (15184763) + HarbingerN2_DR    DNA/PIF-Harbinger         1    674     (0) 1831138  
  2272    7.5 18.9  0.0  chr20             40016647 40017006 (15184326) + TE-X-3_DR         DNA/PIF-ISL2EU          383    810   (213) 1831139  
   275    6.7  0.0  4.4  chr20             40016994 40017010 (15184322) + hAT-N21B_DR       DNA/hAT-Ac              699    713   (588) 1831140 *
  3484    5.3  6.3  1.5  chr20             40017011 40017531 (15183801) C Mariner-N38_DR    DNA/TcMar-Tc1           (0)    547       2 1831141  
  3324    8.0  6.4  5.9  chr20             40017532 40017618 (15183714) + Merlin-1_DR       DNA/Merlin             1628   2238  (8289) 1831142  
   474   10.2  7.4  1.3  chr20             40017586 40017734 (15183598) + Helitron-4_DR     RC/Helitron           11825  11982 (19886) 1831143 *
  3000   12.3  4.7  6.5  chr20             40017619 40017717 (15183615) + EnSpm-N13_DR      DNA/CMC-EnSpm          7629   8299 (13850) 1831144  
   232   14.8 16.2  4.2  chr20             40017623 40017770 (15183562) C CryptonV-N4_DR    DNA/Crypton-V        (8541)   4952    4788 1831145 *
   241   16.6  1.2 17.4  chr20             40018025 40018104 (15183228) + Zisupton-2_DR     DNA/Zisupton           3957   4025  (1029) 1831146  
  1006   16.5  8.7  2.6  chr20             40019109 40019394 (15181938) C Copia-18_DR-LTR   LTR/Gypsy?             (18)    303       1 1831147  
   212   24.9  0.9  6.9  chr20             40019427 40019534 (15181798) C hAT-N21B_DR       DNA/hAT-Ac             (81)   1220    1119 1831148  
   206   15.0  1.7  0.0  chr20             40019713 40019772 (15181560) + L2-56_DR          LINE/L2                1191   1251     (1) 1831149 *
   324    6.5  0.0  0.0  chr20             40019735 40019811 (15181521) + (TTA)n            Simple_repeat             1     77     (0) 1831150  
   204    8.8  0.0  9.8  chr20             40019773 40019807 (15181525) + DNA-TA-4_DR       DNA/TcMar              6057   6137  (3658) 1831151 *
  3881   11.4  6.7  2.6  chr20             40020115 40020791 (15180541) + TDR22             DNA                       1    704   (551) 1831152  
   508   16.8  0.9  9.8  chr20             40020806 40020928 (15180404) + TDR22             DNA                    1140   1255     (0) 1831153  
   224   27.6  1.8  4.5  chr20             40021326 40021340 (15179992) C DNA6-1_DR         DNA/hAT-hAT5          (422)    727     716 1831154  
  1179   19.1  7.3  0.3  chr20             40021341 40021629 (15179703) C ANGEL             DNA/Kolobok             (0)    309       1 1831155  
   348   28.2  7.7  4.1  chr20             40021410 40021461 (15179871) + Dada-U1A_DR       DNA/Dada               5696   5851  (5128) 1831156 *
   509   23.9 12.2  0.5  chr20             40021462 40021650 (15179682) C hAT-N134_DR       DNA/hAT?              (136)    929     719 1831157  
   348   28.2  7.7  4.1  chr20             40021651 40021694 (15179638) + Dada-U1A_DR       DNA/Dada               5852   5990  (4989) 1831156  
   597   22.0  0.6  6.8  chr20             40022056 40022226 (15179106) + ASAT_CY           Satellite                62    222    (40) 1831158  
   681   16.3  2.8  0.0  chr20             40022432 40022572 (15178760) + Polinton-4_DR     DNA/Maverick          12551  12695  (7592) 1831159  
   245   23.9  0.0  0.6  chr20             40022433 40022492 (15178840) + GA-rich           Low_complexity            1    152    (28) 1831160 *
   457   10.7  0.0  0.0  chr20             40022493 40022604 (15178728) + (TGGA)n           Simple_repeat             1    112     (0) 1831161  
   223   18.6  0.0  3.2  chr20             40023075 40023282 (15178050) + GA-rich           Low_complexity            1    201     (0) 1831162  
   398   14.9  1.1  4.0  chr20             40023930 40024038 (15177294) + (TCCA)n           Simple_repeat             1    103     (0) 1831163  
   287   23.5  5.5  9.3  chr20             40024039 40024472 (15176860) C Polinton-4_DR     DNA/Maverick         (7594)  12693   12406 1831164 *
   614   20.0  0.1 22.2  chr20             40024101 40024632 (15176700) + (TCCA)n           Simple_repeat             1    414     (0) 1831165  
   296   21.9  1.2 12.5  chr20             40024768 40025086 (15176246) + (TCCA)n           Simple_repeat             1    282     (0) 1831166  
  2502   10.5  2.2  0.0  chr20             40026041 40026402 (15174930) C DIRS-4N5-LTR_DR   LTR/Ngaro               (0)    378       9 1831167  
   816   25.1 18.5  1.2  chr20             40026768 40027053 (15174279) + Zator-N1_DR       DNA/Zator?                1    335   (220) 1831168  
  2714   12.7  5.4  1.0  chr20             40027063 40027562 (15173770) + piggyBac-N18_DR   DNA/PiggyBac              6    527   (127) 1831169  
   221   20.0  6.7  0.0  chr20             40027566 40027610 (15173722) + Copia-11C_DR-LTR  LTR/Gypsy?                1     48   (388) 1831170  
  1111   16.5  2.9 12.3  chr20             40027616 40027926 (15173406) + Copia-11C_DR-LTR  LTR/Gypsy?              152    436     (0) 1831170  
  1271   16.1  0.3  5.4  chr20             40027946 40028254 (15173078) C hAT-N26_DR        DNA/hAT?                (1)   1458    1165 1831171 *
  2162   14.4  8.2  3.8  chr20             40028246 40028723 (15172609) C hAT-N26_DR        DNA/hAT?              (604)    855     358 1831171  
   758   16.9  3.0  1.0  chr20             40028769 40028952 (15172380) C Copia-11_DR-LTR   LTR/Gypsy?            (284)    183       1 1831172  
   759   11.3  0.8  0.0  chr20             40028955 40029078 (15172254) + piggyBac-N18_DR   DNA/PiggyBac            529    653     (1) 1831173  
  2062   12.2  1.8  3.6  chr20             40030325 40030665 (15170667) + hAT-N38_DR        DNA/hAT-hAT6              1    335   (694) 1831174 *
  4236   11.9  3.4  0.3  chr20             40030663 40031342 (15169990) + hAT-N190B_DR      DNA/hAT                  10    710    (28) 1831175  
  1060   11.6  1.5 25.5  chr20             40031359 40031625 (15169707) + hAT-N38_DR        DNA/hAT-hAT6            389    604   (425) 1831176  
   272   22.9  1.5  9.9  chr20             40031519 40031649 (15169683) + EnSpm-7_DR        DNA/CMC-EnSpm          2397   2517  (8517) 1831177 *
  1185   12.0  3.0  1.2  chr20             40031627 40031858 (15169474) + CR1-22_DR         LINE/L2                1489   1704    (17) 1831178  
   469    7.0  0.0  2.8  chr20             40031827 40031973 (15169359) + hAT-N134B_DR      DNA/hAT?                671    813   (113) 1831179 *
   353    7.2  2.7  3.8  chr20             40031844 40031872 (15169460) C DNA-8-29_DR       DNA/hAT-Tip100         (48)    972     792 1831180 *
   464    3.9  0.0  4.5  chr20             40031852 40032013 (15169319) C DNA-2-32_DR       DNA/CMC-EnSpm?       (3145)   5637    5483 1831181 *
   611    4.3  0.0  3.2  chr20             40031873 40031968 (15169364) C Harbinger-N16_DR  DNA/PIF-Harbinger     (476)   2930    2838 1831182  
   228   17.2  4.4  1.2  chr20             40031890 40031910 (15169422) + Kolobok-3_DR      DNA/Kolobok-T2         2456   2508  (3458) 1831183 *
   599    9.4  0.0  1.0  chr20             40031911 40032007 (15169325) + CryptonV-N5_DR    DNA/Crypton-V         15239  15334  (9203) 1831184  
   318   12.0  6.4  0.0  chr20             40031930 40031954 (15169378) C CryptonV-N5_DR    DNA/Crypton-V       (16017)   8520    8443 1831185 *
   339    3.8  0.0  7.6  chr20             40031955 40032039 (15169293) C DNA6-6_DR         DNA                  (3866)   7415    7337 1831186 *
   572    2.9  0.0  0.0  chr20             40031969 40032009 (15169323) + EnSpm-N2_DR       DNA/CMC-EnSpm          2931   3067   (948) 1831187  
   228   17.2  4.4  1.2  chr20             40032008 40032048 (15169284) + Kolobok-3_DR      DNA/Kolobok-T2         2509   2619  (3347) 1831183 *
   515    7.1  0.7  0.0  chr20             40032010 40032026 (15169306) C EnSpm-6N1_DR      DNA/CMC-EnSpm        (8139)   1097     943 1831188  
   318   12.0  6.4  0.0  chr20             40032040 40032054 (15169278) C CryptonV-N5_DR    DNA/Crypton-V       (16017)   8442    8388 1831185 *
   837   12.4  3.7  0.0  chr20             40032047 40032207 (15169125) + hAT-N38_DR        DNA/hAT-hAT6            665    831   (198) 1831189  
  3195    8.0 17.2  0.0  chr20             40032236 40032735 (15168597) C SINE3-1           SINE/5S-Deu-L2          (0)    590       5 1831190  
   398    9.7 29.0  0.0  chr20             40032763 40032855 (15168477) + hAT-N38_DR        DNA/hAT-hAT6            910   1029     (0) 1831191  
   234    9.8 14.6  0.0  chr20             40033471 40033511 (15167821) + DNA2-16_DR        DNA                   10043  10089  (7962) 1831192  
  1114   17.2 11.0  4.1  chr20             40033514 40033786 (15167546) C HATN12B_DR        DNA/hAT-Ac              (0)    695     405 1831193  
   233   13.8  0.0  0.0  chr20             40033881 40033928 (15167404) C hAT-N126_DR       DNA/hAT-Ac            (407)    132      99 1831194  
  6783   10.2 13.4  0.1  chr20             40033973 40035053 (15166279) + TC1DR3            DNA/TcMar-Tc1             1   1225     (0) 1831195  
   211   10.2  0.0 19.6  chr20             40035054 40035114 (15166218) + hAT-15_DR         DNA/hAT-Ac             3586   3636     (7) 1831196  
   961   22.8  2.2  2.6  chr20             40035119 40035392 (15165940) + ANGEL             DNA/Kolobok              37    309     (0) 1831197  
   604   21.4  4.4  4.9  chr20             40035393 40035427 (15165905) C hAT-N134_DR       DNA/hAT?              (322)    743     710 1831198  
   319   18.9  1.7 19.9  chr20             40035276 40035447 (15165885) C EnSpm-17_DR       DNA/CMC-EnSpm        (6468)   2808    2663 1831199 *
   297   26.5  0.0  0.0  chr20             40036934 40036944 (15164388) + DNA8-25_DR        DNA                     843    853  (3114) 1831200  
   579    9.0  2.2  0.0  chr20             40036945 40037033 (15164299) C TC1DR2            DNA/TcMar-Tc1           (1)    875     785 1831201  
  1734   10.3  7.9  0.0  chr20             40037040 40037329 (15164003) C TC1DR2            DNA/TcMar-Tc1         (556)    320       8 1831201  
  1201   22.9  2.7  3.0  chr20             40037585 40037643 (15163689) + EnSpm-6N1_DR      DNA/CMC-EnSpm          5980   6279  (2957) 1831202  
  1589   11.7  3.3  1.2  chr20             40037644 40037885 (15163447) + HE1_DR1           SINE/tRNA-V-RTE           2    248   (154) 1831203  
   845   25.0  0.9  1.4  chr20             40037694 40037908 (15163424) + Helitron-2_DR     RC/Helitron           23453  23666  (3746) 1831204 *
   279   13.3  4.4 39.2  chr20             40037846 40038005 (15163327) + Rex1-61_DR        LINE/Rex-Babar         1869   1988     (0) 1831205 *
  3634   11.0  8.5  2.1  chr20             40038253 40038912 (15162420) + hAT-N21B_DR       DNA/hAT-Ac              298    998   (303) 1831206  
   323   25.8 14.8  7.6  chr20             40038647 40038978 (15162354) C Zisupton-6_DR     DNA/Zisupton        (12897)   9219    8866 1831207 *
   376    8.8  1.2  0.0  chr20             40038900 40038979 (15162353) C hAT-2n1_DR        DNA/hAT-Charlie       (104)   1106    1026 1831208  
   291   17.5  0.0  1.2  chr20             40038909 40038989 (15162343) + Zisupton-7_DR     DNA/Zisupton          12227  12306  (4776) 1831209 *
   391    3.1  0.0  0.0  chr20             40038916 40038979 (15162353) + IS3EU-4_DR        DNA/IS3EU             14101  14164   (865) 1831210  
 10081    3.5  1.0  0.2  chr20             40038980 40040133 (15161199) + HATN5_DR          DNA/hAT-Ac                6   1156     (0) 1831211  
   320   13.8 10.5  6.2  chr20             40040134 40040256 (15161076) + CryptonV-N4_DR    DNA/Crypton-V          4765   4892  (8601) 1831212 *
  1527   11.0  3.9  4.6  chr20             40040148 40040452 (15160880) + hAT-N21B_DR       DNA/hAT-Ac              999   1301     (0) 1831213  
  2763    5.2  9.3  1.1  chr20             40041771 40042178 (15159154) C DNA15TA1_DR       DNA/CMC-EnSpm           (0)    442       2 1831214  
  1040   13.0 12.0  0.0  chr20             40042562 40042753 (15158579) C DNA-8-11B_DR      DNA/hAT-Blackjack       (0)   1220    1006 1831215  
   982   15.9  5.2  1.5  chr20             40042755 40042945 (15158387) + SINE2-1_DR        SINE/tRNA                 1    198     (0) 1831216  
  3475   11.3  8.2  3.3  chr20             40042965 40043577 (15157755) C TDR8B             DNA/hAT-Ac            (104)    859     218 1831217  
   278   11.6  3.6  5.6  chr20             40043558 40043578 (15157754) + Zisupton-6_DR     DNA/Zisupton           8926   8945 (13171) 1831218 *
  2593    7.2  0.0  0.0  chr20             40043579 40043926 (15157406) + Mariner-N38_DR    DNA/TcMar-Tc1             1    348   (199) 1831219  
  1728   10.8  4.3  5.5  chr20             40043924 40044294 (15157038) C DNA-N35_DR        DNA                   (149)   1035     669 1831220 *
   325    4.7  0.0  0.0  chr20             40044278 40044320 (15157012) C DNA-N35_DR        DNA                   (722)    462     420 1831220 *
   284    9.3  0.0  0.0  chr20             40044283 40044325 (15157007) C DNA-8-9_DR        DNA/hAT-Ac           (2038)   1681    1639 1831221 *
   436   14.3  0.0  0.0  chr20             40044342 40044411 (15156921) + DNA-TTAA-3_DR     DNA                    1090   1159    (20) 1831222  
   255   20.3  3.0  3.0  chr20             40044431 40044496 (15156836) + L1-137_DR         LINE/L1                2090   2155  (3006) 1831223 *
   534   11.4  2.3  0.0  chr20             40044481 40044568 (15156764) C L2-3_DRe          LINE/L2                 (2)   5066    4977 1831224  
   488   13.1  1.8  5.5  chr20             40044569 40044593 (15156739) + Polinton-1N1_DR   DNA/Maverick           3169   3277 (12192) 1831225  
  1634   13.8  8.8  0.0  chr20             40044595 40044877 (15156455) + HE1_DR1           SINE/tRNA-V-RTE          64    371    (31) 1831226  
  1106   19.7  5.7  1.1  chr20             40044644 40044905 (15156427) + DNA-6-N2_DR       DNA                    3347   3620  (1436) 1831227 *
   492   22.9 12.1  3.1  chr20             40044728 40044934 (15156398) + ZFERV-2N2-I_DR    LTR/ERV1               5739   5963  (1484) 1831228 *
   373   15.5  0.0  0.0  chr20             40045128 40045185 (15156147) + REP-1_DR          Unknown                   1     58     (0) 1831229  
   233   14.6  5.1  6.9  chr20             40046275 40046333 (15154999) + DNA9-3_DR         DNA/MULE-MuDR?          841    898 (10481) 1831230 *
  2804   14.5  7.8  1.9  chr20             40046332 40046843 (15154489) + Harbinger-8N2_DR  DNA/PIF-Harbinger         7    548     (0) 1831231  
   215   19.1  0.0  2.4  chr20             40046807 40046849 (15154483) + DNA2-7_DR         DNA                    5519   5560  (4090) 1831232 *
   311   14.9  0.0  0.0  chr20             40046854 40046864 (15154468) C Merlin-2_DR       DNA/Merlin           (9088)   4833    4823 1831233  
  1857   15.6 16.7  1.4  chr20             40046865 40047247 (15154085) + TDR8              DNA/PIF-Harbinger         1    441   (714) 1831234  
  1584   13.7 44.6  0.9  chr20             40047248 40047772 (15153560) C LOOPERN1_DR       DNA/Kolobok-T2          (0)   1669     769 1831235  
   255   23.4  0.0  0.0  chr20             40047780 40047826 (15153506) + TDR8B             DNA/hAT-Ac              608    654   (309) 1831236  
   866   11.6  8.7  0.0  chr20             40048033 40048170 (15153162) + TDR8B             DNA/hAT-Ac              681    830   (133) 1831237  
   274   12.0  5.9  1.9  chr20             40048127 40048177 (15153155) + Merlin-2_DR       DNA/Merlin             4780   4832  (9089) 1831238 *
   282    7.7  0.0  0.0  chr20             40048251 40048315 (15153017) + EnSpm-N14_DR      DNA/CMC-EnSpm          3561   3625   (955) 1831239 *
   329    7.8  1.2  3.9  chr20             40048264 40048343 (15152989) + Rex1-31_DRe       LINE/Rex-Babar         3065   3142   (391) 1831240  
   471   22.1  4.9  6.6  chr20             40048609 40048792 (15152540) + Kolobok-N11_DR    DNA/Kolobok-T2           11    191   (280) 1831241  
   703   20.1 32.1  0.7  chr20             40049139 40049446 (15151886) C Harbinger-N19_DR  DNA/PIF-Harbinger      (10)    613     208 1831242  
   677   15.7  4.2  0.0  chr20             40049447 40049612 (15151720) C EnSpm-N4B_DR      DNA/CMC-EnSpm?          (0)    220      48 1831243  
   319   27.0  0.0  0.0  chr20             40049608 40049681 (15151651) C Harbinger-N19_DR  DNA/PIF-Harbinger     (427)    196     123 1831242 *
   793   22.2 13.8  1.6  chr20             40049770 40050163 (15151169) C Copia-12B_DR-LTR  LTR/Gypsy?              (0)    471       1 1831244  
   371   26.2 17.0  6.8  chr20             40050296 40050618 (15150714) C DNA-AT-1_DR       DNA                    (36)    356       3 1831245  
   224   17.2  0.0  0.3  chr20             40051118 40051129 (15150203) C EnSpmN1_DR        DNA/CMC-EnSpm        (2087)   4494    4490 1831246  
  2829   11.8 12.7  0.0  chr20             40051130 40051586 (15149746) + DNA2-15_DR        DNA/hAT-Ac                1    515    (15) 1831247  
   245   14.6  0.0  0.0  chr20             40051577 40051624 (15149708) C IS3EU-1_DR        DNA/IS3EU            (1976)   6728    6681 1831248 *
   623   17.1  0.0  2.4  chr20             40051585 40051710 (15149622) + ENSPM-6_DR        DNA/CMC-EnSpm         13977  14099 (18517) 1831249 *
  1230    7.9  0.0  5.5  chr20             40051700 40051912 (15149420) + Mariner-N38_DR    DNA/TcMar-Tc1           319    520    (27) 1831250  
   753   17.6  2.9  4.6  chr20             40051913 40051938 (15149394) + ENSPM-6_DR        DNA/CMC-EnSpm         14344  14578 (18038) 1831251  
   727    9.8  8.2  0.0  chr20             40051944 40052065 (15149267) + DNA-2-29_DR       DNA                       1    132     (0) 1831252  
   590   12.9 20.8  6.3  chr20             40052312 40052576 (15148756) C hAT-N21B_DR       DNA/hAT-Ac             (63)   1238     938 1831253  
  2958    9.7 19.2  2.8  chr20             40052628 40053252 (15148080) C hAT-N57_DR        DNA/hAT-Ac            (148)   1138     414 1831254  
   210   21.4 16.7  7.7  chr20             40053226 40053321 (15148011) + DNA-8-30_DR       DNA/hAT-Ac              642    745   (277) 1831255 *
   579   13.5 45.9  0.0  chr20             40053246 40053415 (15147917) C hAT-N57_DR        DNA/hAT-Ac           (1038)    248       1 1831254  
   416   17.0  1.8  3.7  chr20             40054353 40054462 (15146870) C TDR7              DNA                     (0)    541     434 1831256 *
  2507    7.8 22.9  1.1  chr20             40054458 40054885 (15146447) + SINE3-1a          SINE/5S-Deu-L2           34    553    (17) 1831257  
   560   12.0  1.1  0.0  chr20             40054882 40054973 (15146359) C TDR7              DNA                    (99)    442     350 1831256 *
   200   11.1  0.0  0.0  chr20             40054964 40054999 (15146333) + DNA7-N2_DR        DNA/hAT-hAT6           1418   1453   (561) 1831258 *
  4739   13.8  4.1  7.0  chr20             40055001 40055883 (15145449) + HarbingerN4_DR    DNA/PIF-Harbinger         2    860     (0) 1831259  
  1251   12.9  1.0  0.5  chr20             40055884 40056084 (15145248) C SINE2-4_DR        SINE/tRNA-V-RTE        (28)    343     142 1831260  
   303   22.1  0.0 10.5  chr20             40055992 40056081 (15145251) C DNAX-25B_DR       DNA/Zisupton         (1051)   2487    2409 1831261 *
 53453    0.5  0.3  0.1  chr20             40056082 40062120 (15139212) C DIRS1b_DR         LTR/DIRS                (0)   6055       1 1831262  
   464   27.3  5.5  0.0  chr20             40062121 40062242 (15139090) + Mariner-N2_DR     DNA/TcMar              1544   1674  (2292) 1831263 *
   828   17.4  4.6  0.6  chr20             40062113 40062285 (15139047) C Merlin-1_DR       DNA/Merlin           (1700)   8827    8648 1831264  
   777   14.5  8.6  0.0  chr20             40062318 40062503 (15138829) C TDR7              DNA                   (295)    246      45 1831256  
  6987    9.8  5.0  0.4  chr20             40063066 40064162 (15137170) + TDR23             DNA                       1   1147     (0) 1831265  
   356   21.1 10.6  4.0  chr20             40064217 40064310 (15137022) + Kolobok-N10_DR    DNA/Kolobok             339    438   (205) 1831266  
   246   27.8  0.0  4.8  chr20             40064409 40064495 (15136837) + Kolobok-N10_DR    DNA/Kolobok             542    624    (19) 1831267  
   262   26.6 14.4  0.0  chr20             40064654 40064841 (15136491) C hAT-27N1_DR       DNA/hAT-Ac             (20)    711     497 1831268  
  2071   10.6 11.1  0.8  chr20             40065083 40065416 (15135916) + SINE2-4_DR        SINE/tRNA-V-RTE           1    368     (3) 1831269  
   388   21.3  0.0  2.2  chr20             40066539 40066631 (15134701) + Mariner-N20_DR    DNA/TcMar-Tc1           484    559   (310) 1831270  
   286   10.3  1.4  1.4  chr20             40066605 40066678 (15134654) C hAT-10_DR         DNA/hAT-Tip100       (4289)    191     107 1831271 *
   204   17.0  2.9  7.5  chr20             40066620 40066689 (15134643) C L1-33_DR          LINE/L1               (160)   5422    5356 1831272 *
   216   19.5  0.0  0.0  chr20             40066818 40066858 (15134474) + Mariner-16_DR     DNA/TcMar-Tc1           975   1015   (234) 1831273 *
   336   21.9  0.0  0.0  chr20             40066825 40066888 (15134444) + Mariner-N20_DR    DNA/TcMar-Tc1           484    547   (322) 1831274  
   512   17.7  0.7  8.7  chr20             40066894 40067084 (15134248) + (CTA)n            Simple_repeat             1    170     (0) 1831275 *
   577    5.0  0.0 22.6  chr20             40066966 40067095 (15134237) C DNA-6-N2_DR       DNA                   (751)   4305    4200 1831276  
   243   13.4  9.3 11.2  chr20             40067033 40067150 (15134182) C hAT-N177C_DR      DNA/hAT-Tip100       (1280)    452     337 1831277 *
   798   14.3  1.8  2.4  chr20             40067053 40067217 (15134115) C Helitron-4_DR     RC/Helitron         (15380)  16488   16325 1831278 *
  1000    9.7  1.4  0.0  chr20             40067087 40067231 (15134101) + hAT-N137_DR       DNA/hAT-Ac             2572   2718   (853) 1831279  
   616   17.4  6.0  0.0  chr20             40067114 40067262 (15134070) + DNA-TA-4_DR       DNA/TcMar              4550   4707  (5088) 1831280 *
  2883   15.9 12.4  4.8  chr20             40068229 40069123 (15132209) C Harbinger3_DR     DNA/PIF-Harbinger       (0)   3599    2952 1831281  
   401   12.9  0.0  1.2  chr20             40069206 40069291 (15132041) + (CAAT)n           Simple_repeat             4     88     (0) 1831282  
   832   10.4  1.3  5.4  chr20             40069337 40069358 (15131974) C DNA9-6_DR         DNA                  (3271)   4613    4467 1831283  
  1057    3.8  1.5  0.0  chr20             40069359 40069489 (15131843) + hAT-N137_DR       DNA/hAT-Ac             2568   2700   (871) 1831284  
   357   25.5  0.0  5.3  chr20             40069387 40069506 (15131826) + CryptonV-N5_DR    DNA/Crypton-V          4404   4517 (20020) 1831285 *
   460   22.7  1.4  2.8  chr20             40069605 40069749 (15131583) C Mariner-N37_DR    DNA/TcMar-Tc1         (186)    475     333 1831286  
   409   22.4 10.1  2.2  chr20             40069747 40069915 (15131417) C Mariner-N37_DR    DNA/TcMar-Tc1         (478)    183       2 1831286 *
   438   16.7  2.2  1.1  chr20             40070432 40070522 (15130810) + hAT-N86_DR        DNA/hAT-Ac                5     96   (448) 1831287  
  1463   13.6 14.9  6.7  chr20             40070555 40070916 (15130416) + Harbinger-N25_DR  DNA/PIF-Harbinger         8    397   (179) 1831288  
  1208    8.7 16.8  0.0  chr20             40070996 40071180 (15130152) + SINE2-4_DR        SINE/tRNA-V-RTE         156    371     (0) 1831289  
   876   20.3  2.6  4.5  chr20             40071166 40071179 (15130153) C DNAX-23_DR        DNA                  (2161)   9640    9579 1831290 *
  1133   13.4  0.6  1.1  chr20             40071180 40071360 (15129972) + SINE2-4_DR        SINE/tRNA-V-RTE         192    371     (0) 1831291  
   871   26.0  5.1  9.5  chr20             40071181 40071522 (15129810) + CryptonV-N5_DR    DNA/Crypton-V          3670   4342 (20195) 1831292 *
  1156   11.8  8.3  2.6  chr20             40071346 40071385 (15129947) C TDR17B            DNA/Sola-1            (948)    598     488 1831293  
   876   20.3  2.6  4.5  chr20             40071361 40071392 (15129940) C DNAX-23_DR        DNA                  (2161)   9578    9418 1831290 *
  1156    4.3  0.0  0.0  chr20             40071386 40071523 (15129809) + SINE2-5_DR        SINE/tRNA-V-RTE         143    280     (2) 1831294  
  1156   11.8  8.3  2.6  chr20             40071524 40071563 (15129769) C TDR17B            DNA/Sola-1            (948)    487     369 1831293  
   766    7.0 10.4  9.8  chr20             40071833 40072005 (15129327) + hAT-N58C_DR       DNA/hAT-Ac              498    671     (0) 1831295  
   706   15.8 15.8  6.8  chr20             40072512 40072796 (15128536) + ANGEL             DNA/Kolobok               1    309     (0) 1831296  
   260   16.7  1.4  7.5  chr20             40072797 40072824 (15128508) C EnSpm-17_DR       DNA/CMC-EnSpm        (6567)   2709    2686 1831297  
   431   20.9  1.1  3.3  chr20             40072916 40072934 (15128398) C DNA-6-N5B_DR      DNA                  (1575)   1948    1857 1831298  
   544   10.7  0.0  0.0  chr20             40072935 40073009 (15128323) C TDR3B             DNA/hAT-Charlie         (0)    193     119 1831299  
   451   23.1 18.1  0.6  chr20             40072955 40073010 (15128322) C ENSPM-6_DR        DNA/CMC-EnSpm       (12978)  19638   19470 1831300 *
   620   12.5  0.0  0.0  chr20             40073011 40073098 (15128234) C Harbinger-N10_DR  DNA/PIF-Harbinger       (1)    327     240 1831301  
  3244    5.4  0.0  3.2  chr20             40073099 40073553 (15127779) + DNA15TA1_DR       DNA/CMC-EnSpm             1    441     (1) 1831302  
  1538   13.0  4.3  0.0  chr20             40073554 40073784 (15127548) C Harbinger-N10_DR  DNA/PIF-Harbinger      (87)    241       1 1831301  
  1171   21.0  8.4  1.8  chr20             40073785 40073865 (15127467) + EnSpm-N36_DR      DNA/CMC-EnSpm           843    943  (2282) 1831303  
   694   11.7  0.0  1.9  chr20             40073776 40073880 (15127452) C TDR3B             DNA/hAT-Charlie        (65)    128      26 1831299 *
   358   17.3 18.5  0.0  chr20             40073816 40073896 (15127436) C DNA8-26_DR        DNA                  (2900)   1630    1535 1831304 *
   399   14.8  0.0  0.0  chr20             40073903 40073963 (15127369) C TDR13C            DNA                   (569)    111      51 1831305  
  5111    7.7  5.1  0.7  chr20             40073964 40074694 (15126638) C TDR13B            DNA                     (0)    763       1 1831306  
   336   19.4  0.0  0.0  chr20             40074695 40074747 (15126585) + TDR13             DNA                     715    767     (5) 1831307  
  1290   11.3  0.0  0.0  chr20             40074782 40074958 (15126374) C TDR13C            DNA                   (503)    177       1 1831308  
   475   17.7  5.1  7.1  chr20             40074967 40075124 (15126208) + EnSpm-N4B_DR      DNA/CMC-EnSpm?           20    174    (46) 1831309  
   246   13.0 38.7  0.6  chr20             40075180 40075225 (15126107) C EnSpm-9_DR        DNA/CMC-EnSpm        (7535)   1085     916 1831310 *
   489    8.6  2.9  0.0  chr20             40075188 40075292 (15126040) C hAT-N48B_DR       DNA/hAT-Ac            (429)   1711    1604 1831311  
   297    6.6  0.0  1.3  chr20             40075226 40075302 (15126030) C Helitron-2_DR     RC/Helitron          (3735)  23677   23602 1831312 *
   263    8.6  0.0  4.9  chr20             40075232 40075317 (15126015) C Polinton-4_DR     DNA/Maverick         (3409)  16878   16797 1831313 *
   296    9.8  0.0  5.0  chr20             40075248 40075349 (15125983) C DNA-6-N5B_DR      DNA                  (1075)   2448    2384 1831314  
  1348   11.0 10.0  0.4  chr20             40075666 40075894 (15125438) C HarbingerN5_DR    DNA/PIF-Harbinger     (307)    554     304 1831315  
   886   10.3  2.0  2.7  chr20             40075895 40076044 (15125288) C hAT-N29_DR        DNA/hAT-Tip100          (0)   1580    1432 1831316 *
  4444   10.8  6.4 17.0  chr20             40075977 40077087 (15124245) C hAT-N63_DR        DNA/hAT-Ac            (438)   1272     263 1831317  
   398   11.5  0.0  0.0  chr20             40077087 40077138 (15124194) C hAT-N29_DR        DNA/hAT-Tip100       (1514)     66      15 1831318 *
  1109   13.5  1.0  7.2  chr20             40077136 40077342 (15123990) C HarbingerN5_DR    DNA/PIF-Harbinger     (666)    195       1 1831315  
   232    0.0  0.0  0.0  chr20             40077325 40077350 (15123982) + DNA2-13_DR        DNA                    5167   5192   (706) 1831319 *
   223   29.5  0.9  4.8  chr20             40077342 40077448 (15123884) + CryptonV-N4_DR    DNA/Crypton-V         10002  10104  (3389) 1831320 *
   244   16.4  8.2  0.0  chr20             40077971 40078043 (15123289) + ASAT_CY           Satellite                 2     80   (182) 1831321  
  1701   10.5 11.2  0.0  chr20             40078227 40078477 (15122855) + Tc1-5_DR          DNA/TcMar-Tc1           890   1169    (65) 1831322  
  1523    8.9  0.0  0.5  chr20             40078478 40078681 (15122651) + hATN-28_DRe       DNA/hAT-Charlie           1    203     (0) 1831323  
   516    8.8  0.0  0.0  chr20             40078682 40078744 (15122588) + Tc1-5_DR          DNA/TcMar-Tc1          1172   1234     (0) 1831324 *
   764   25.0  1.7  3.0  chr20             40078682 40078711 (15122621) + hAT-N22B_DR       DNA/hAT-Ac              797   1027   (352) 1831325  
  2467   16.1 15.9  4.6  chr20             40080340 40080930 (15120402) + TDR13             DNA                       1    655   (117) 1831326  
  1710   22.7  7.1  7.4  chr20             40081385 40082021 (15119311) + hAT-N21B_DR       DNA/hAT-Ac                1    635   (666) 1831327  
   287   13.9 14.6  3.0  chr20             40082022 40082110 (15119222) + DNA9-3_DR         DNA/MULE-MuDR?         9847   9945  (1434) 1831328 *
   697    3.6  0.0  0.0  chr20             40082033 40082116 (15119216) + SINE2-4_DR        SINE/tRNA-V-RTE         288    371     (0) 1831329  
   561   15.2 12.6  2.7  chr20             40082040 40082174 (15119158) + Penelope-1_DR     LINE/Penelope          3788   3935   (511) 1831330 *
   332    8.8  1.3  8.6  chr20             40082112 40082186 (15119146) + hAT-N21_DR        DNA/hAT-Charlie         633    702  (1144) 1831331 *
   604    8.7  0.0  3.3  chr20             40082117 40082127 (15119205) + DNA6-6_DR         DNA                    4478   4569  (6712) 1831332  
  2275    3.8 14.9  1.6  chr20             40082504 40082826 (15118506) + SINE2-3_DR        SINE/tRNA-V-RTE           1    365     (3) 1831333  
   248   12.3  0.0 13.8  chr20             40082771 40082836 (15118496) + DNA8-28_DR        DNA/hAT                3561   3618  (3524) 1831334 *
  1568   19.4 12.3  0.4  chr20             40083237 40083641 (15117691) + L1-7_DR           LINE/L1                5269   5721    (26) 1831335  
   328    7.0  0.0 10.3  chr20             40083702 40083765 (15117567) C DNA11TA1B_DR      DNA/CMC-EnSpm         (145)     58       1 1831336  
  1379   15.1 10.8  1.0  chr20             40084502 40084863 (15116469) C DNA-2-30B_DR      DNA                     (8)    405       9 1831337  
   227   13.5  6.6  3.2  chr20             40084812 40084872 (15116460) + hAT-N178_DR       DNA/hAT-Ac              468    530  (1177) 1831338 *
   361   17.5  3.3  0.5  chr20             40085020 40085057 (15116275) + EnSpm-21_DR       DNA/CMC-EnSpm          6819   6953  (2197) 1831339  
   586    4.5  0.0  0.0  chr20             40085058 40085190 (15116142) + (CA)n             Simple_repeat             2    134     (0) 1831340  
   285   15.9  8.7  1.6  chr20             40085124 40085238 (15116094) + Polinton-1_DR     DNA/Maverick          17126  17248  (1237) 1831341 *
   358   20.8  8.2  1.3  chr20             40085184 40085329 (15116003) + EnSpm-N4B_DR      DNA/CMC-EnSpm?            8    163    (57) 1831342 *
   361   17.5  3.3  0.5  chr20             40085191 40085203 (15116129) + EnSpm-21_DR       DNA/CMC-EnSpm          6954   7007  (2143) 1831339  
  5020    5.5  1.7  2.8  chr20             40085400 40086093 (15115239) + Mariner-N23_DRe   DNA/TcMar-ISRm11          1    687   (344) 1831343  
   232   27.2  3.7  3.7  chr20             40086504 40086610 (15114722) + Polinton-4_DR     DNA/Maverick          17067  17173  (3114) 1831344  
   231   11.1  3.0  6.2  chr20             40086559 40086625 (15114707) + SAT-23_DR         Satellite               682    746  (3958) 1831345 *
  7007    9.2 24.2  2.0  chr20             40086875 40088323 (15113009) C Mariner-N29_DR    DNA/TcMar-ISRm11        (0)   1765       1 1831346  
   401   25.5  0.0  0.0  chr20             40088426 40088527 (15112805) + DNA8-9_DR         DNA/hAT-Ac              771    872   (579) 1831347 *
   634   17.9  0.8  6.5  chr20             40088454 40088467 (15112865) C EnSpm-N59_DR      DNA/CMC-EnSpm?       (1032)   2637    2631 1831348  
   885    7.8 38.0  0.0  chr20             40088468 40088646 (15112686) + SINE2-5_DR        SINE/tRNA-V-RTE           1    247    (35) 1831349  
   391   13.3  0.0 11.8  chr20             40088583 40088667 (15112665) C hAT-N138B_DR      DNA/hAT-Ac            (303)   1146    1071 1831350 *
   404   12.0  2.7  4.7  chr20             40088587 40088674 (15112658) + CryptonV-N5_DR    DNA/Crypton-V          4411   4480 (20057) 1831351  
  5898    9.5  6.0  1.1  chr20             40089032 40089945 (15111387) + DNA-TA-5_DR       DNA/TcMar-Tigger          1    958     (0) 1831352  
   424   13.6  0.0  0.0  chr20             40090895 40090960 (15110372) C Crypton-N1_DR     DNA/Crypton-A           (0)    484     419 1831353  
   424   13.6  0.0  0.0  chr20             40091431 40091496 (15109836) C Crypton-N1_DR     DNA/Crypton-A           (0)    484     419 1831353  
   225   23.9  2.9  2.9  chr20             40091526 40091594 (15109738) + TE-X-6_DR         DNA/Crypton-A             1     69  (1485) 1831354 *
   304   13.7 34.0  0.7  chr20             40091584 40091686 (15109646) + TE-X-6B_DR        DNA/Crypton-A           167    303   (271) 1831355  
  1300   17.6  2.0  5.9  chr20             40092075 40092375 (15108957) C Crypton-N1_DR     DNA/Crypton-A           (5)    479     190 1831353  
   649   13.6  2.4  4.1  chr20             40092387 40092509 (15108823) C Crypton-N1_DR     DNA/Crypton-A          (71)    413     293 1831356  
  4609   15.4  3.5  6.9  chr20             40092513 40093569 (15107763) C hAT-N54_DR        DNA/hAT-Ac              (1)   1688     666 1831357  
   953    5.6  8.2 11.9  chr20             40093568 40093749 (15107583) + hAT-N190_DR       DNA/hAT                 150    325     (0) 1831358 *
  1087   14.7  0.0  1.2  chr20             40093750 40093921 (15107411) C hAT-N54_DR        DNA/hAT-Ac           (1519)    170       1 1831357  
   925   18.0  4.2 22.0  chr20             40093922 40094256 (15107076) C Crypton-N1_DR     DNA/Crypton-A         (186)    298      13 1831356  
   316   17.7  2.8  4.3  chr20             40094336 40094406 (15106926) + TE-X-6_DR         DNA/Crypton-A             1     70  (1484) 1831359  
  1559   16.4  7.5  0.0  chr20             40094449 40094740 (15106592) + TE-X-6B_DR        DNA/Crypton-A           257    570     (4) 1831360  
   420   27.9  9.0  2.8  chr20             40095249 40095414 (15105918) + Kolobok-N5_DR     DNA/Kolobok-T2?           1    176   (309) 1831361  
   443   29.0  0.0  0.8  chr20             40095678 40095802 (15105530) + Harbinger-N9_DR   DNA/PIF-Harbinger        18    141   (502) 1831362  
   832   19.8  0.5  1.6  chr20             40095823 40096007 (15105325) + TE-X-8_DR         Unknown                  19    201   (283) 1831363  
   345   28.6  8.4  1.4  chr20             40096006 40096136 (15105196) + TE-X-8_DR         Unknown                 344    483     (1) 1831363 *
   836   14.5  3.6  4.2  chr20             40096306 40096471 (15104861) + LINEX-1_DR        Retroposon              641    805     (0) 1831364  
  1221   15.9  5.6  4.1  chr20             40096515 40096802 (15104530) + hAT-N174_DR       DNA/hAT-Ac               42    333   (406) 1831365  
   644   19.1  2.3 14.4  chr20             40096777 40096947 (15104385) C CryptonV-N5_DR    DNA/Crypton-V       (20823)   3714    3562 1831366 *
  1227   12.5  0.0  0.0  chr20             40096801 40096976 (15104356) C HE1_DR1           SINE/tRNA-V-RTE       (225)    177       2 1831367  
  2514   10.9  0.5  2.1  chr20             40097456 40097839 (15103493) C L2-5_DRe          LINE/L2                 (0)   2227    1850 1831368  
   225   20.0  3.9  2.9  chr20             40098206 40098234 (15103098) + DNA8-26_DR        DNA                    1432   1535  (2995) 1831369  
   242   20.5  4.0  1.3  chr20             40098235 40098278 (15103054) C Merlin-2_DR       DNA/Merlin           (8974)   4947    4902 1831370  
  2156    6.0  0.0  0.4  chr20             40098279 40098544 (15102788) + TC1DR3            DNA/TcMar-Tc1             1    265   (960) 1831371  
  1103    8.8 54.4  0.0  chr20             40098546 40098828 (15102504) + TC1DR3B           DNA/TcMar-Tc1           453    889     (0) 1831372  
   423   17.9  9.5  0.0  chr20             40098756 40098839 (15102493) + Merlin-2_DR       DNA/Merlin             4829   4920  (9001) 1831373 *
   383   12.0  0.0 27.4  chr20             40098794 40098965 (15102367) C DNA8-26_DR        DNA                  (2990)   1540    1406 1831374 *
   491    8.1  1.6  3.7  chr20             40098827 40099019 (15102313) C EnSpm-N42_DR      DNA/CMC-EnSpm         (521)    731     543 1831375 *
   502    8.4  3.8  1.7  chr20             40098857 40098875 (15102457) + EnSpm-N2_DR       DNA/CMC-EnSpm          2902   2948  (1067) 1831376  
   827   10.2  1.0 14.5  chr20             40098876 40099070 (15102262) + Zisupton-6_DR     DNA/Zisupton          16373  16544  (5572) 1831377 *
  1061    2.9  0.0  7.0  chr20             40098898 40099080 (15102252) + (TA)n             Simple_repeat             1    171     (0) 1831378  
   387   10.8  4.5 13.8  chr20             40098916 40099184 (15102148) C DNA-X-5_DR        DNA/hAT                (87)   1134     888 1831379 *
   502    8.4  3.8  1.7  chr20             40099081 40099125 (15102207) + EnSpm-N2_DR       DNA/CMC-EnSpm          2949   3069   (946) 1831376  
   304   15.3  5.2  9.9  chr20             40099937 40100052 (15101280) C hAT-27N1_DR       DNA/hAT-Ac             (46)    685     575 1831380  
   405   17.9  9.3  0.9  chr20             40100102 40100208 (15101124) + TE-X-16_DR        DNA/Crypton-A           159    274    (79) 1831381  
   923   16.2  2.8  5.2  chr20             40100238 40100452 (15100880) C hAT-N137_DR       DNA/hAT-Ac            (852)   2719    2510 1831382 *
  1240   12.2  2.0  0.0  chr20             40100261 40100451 (15100881) C HE1_DR1           SINE/tRNA-V-RTE        (31)    371     177 1831383  
  1405   12.3  0.8  3.8  chr20             40100452 40100695 (15100637) + TDR12             DNA                       1    237     (5) 1831384  
  3394   12.2 11.8  9.4  chr20             40100696 40101646 (15099686) + hAT-N64_DR        DNA/hAT-Ac                1   1194   (395) 1831385  
  1050   12.8  3.5  5.1  chr20             40101630 40101827 (15099505) C SINE2-3B_DR       SINE/tRNA-V           (156)    195       1 1831386 *
  1117   11.6  2.3  0.0  chr20             40101655 40101827 (15099505) C HE1_DR1           SINE/tRNA-V-RTE       (225)    177       1 1831383  
   815   21.0  4.4  2.4  chr20             40101828 40101859 (15099473) + DNA6-6_DR         DNA                    7017   7225  (4056) 1831387  
   209   18.0  6.3  3.1  chr20             40101969 40102031 (15099301) C EnSpm-15_DR       DNA/CMC-EnSpm        (1434)  10020    9956 1831388  
  6761   10.7  5.4  0.0  chr20             40102600 40103614 (15097718) + L2-3_DRe          LINE/L2                3716   4785   (283) 1831389  
   349   14.5  2.1 13.9  chr20             40103603 40103620 (15097712) C hAT-N21B_DR       DNA/hAT-Ac            (517)    784     700 1831390 *
   413   12.3  1.5  0.0  chr20             40103621 40103685 (15097647) + EnSpm-N13_DR      DNA/CMC-EnSpm          8113   8178 (13971) 1831391  
   399   14.3  2.6  0.0  chr20             40103686 40103697 (15097635) + Merlin-1_DR       DNA/Merlin             2115   2193  (8334) 1831392  
   345   17.9  0.0  9.4  chr20             40103691 40103795 (15097537) C DNA-5-8E_DR       DNA/hAT-hAT5           (26)    456     361 1831393 *
   234   15.3  0.0  3.4  chr20             40103868 40103928 (15097404) + DNA-5-1_DR        DNA/hAT?                 99    157   (582) 1831394 *
   415   13.5  0.2  0.7  chr20             40103877 40103951 (15097381) C DNA-5-8E_DR       DNA/hAT-hAT5          (123)    359     295 1831393 *
   891    7.1  0.0  5.7  chr20             40103950 40104098 (15097234) + Mariner-N38_DR    DNA/TcMar-Tc1             1    141   (406) 1831395  
  9900    3.7  8.2  0.2  chr20             40104997 40106270 (15095062) + LOOPERN2_DR       DNA/Kolobok-T2            1   1375     (0) 1831396  
   347   25.0  1.1  0.0  chr20             40106326 40106413 (15094919) + Kolobok-N2_DR     DNA/Kolobok-T2          157    245  (1126) 1831397  
   307   25.0  3.0  0.0  chr20             40106414 40106425 (15094907) + CryptonV-N3_DR    DNA/Crypton-V          2402   2504 (18159) 1831398  
   646   12.8  0.8  0.8  chr20             40106539 40106656 (15094676) C DNA11TA1_DR       DNA/CMC-EnSpm           (6)    197      80 1831399  
  1629   12.8 14.9  0.0  chr20             40106681 40106961 (15094371) C HE1_DR1           SINE/tRNA-V-RTE        (79)    323       1 1831400  
   268   26.7  2.7  0.0  chr20             40106901 40106975 (15094357) C DNA8-9_DR         DNA/hAT-Ac            (579)    872     796 1831401 *
   718   28.5  0.0  1.4  chr20             40108187 40108403 (15092929) + Zisupton-7_DR     DNA/Zisupton          11322  11535  (5547) 1831402 *
  1065    7.5  0.0  0.0  chr20             40108250 40108436 (15092896) C Zisupton-6_DR     DNA/Zisupton        (12648)   9468    9282 1831403 *
  1147   14.8 13.6  0.9  chr20             40108283 40108592 (15092740) C Merlin-1_DR       DNA/Merlin           (8898)   1629    1354 1831404 *
  1605    7.1  1.1  3.1  chr20             40108592 40108854 (15092478) C TDR1              DNA/TcMar-Tc1          (10)   1226     969 1831405  
   544   10.0  0.0  1.2  chr20             40108865 40108945 (15092387) + Harbinger-N24_DR  DNA/PIF-Harbinger       936   1015    (63) 1831406  
   357   15.2  0.0  0.0  chr20             40108958 40109023 (15092309) + L2-5_DRe          LINE/L2                2152   2217    (10) 1831407  
   266   22.4  2.6  0.0  chr20             40108965 40109040 (15092292) C DNA8-25_DR        DNA                  (2828)   1139    1062 1831408 *
   360    7.4  0.0  5.6  chr20             40109032 40109088 (15092244) + Harbinger-N24_DR  DNA/PIF-Harbinger      1025   1078     (0) 1831409  
   642   15.4  6.9  1.3  chr20             40109128 40109272 (15092060) + DNAX-16_DR        DNA                     261    413    (10) 1831410  
   348   22.6  4.7  1.1  chr20             40109325 40109409 (15091923) C Kolobok-N10_DR    DNA/Kolobok           (227)    416     329 1831411  
   202   24.4 28.2  0.0  chr20             40109476 40109553 (15091779) + Kolobok-N10_DR    DNA/Kolobok             339    438   (205) 1831412  
   493   19.9  0.0  5.6  chr20             40109586 40109718 (15091614) + Kolobok-N10_DR    DNA/Kolobok             518    643     (0) 1831413  
  2944   10.5  3.9  0.9  chr20             40110647 40111088 (15090244) + TDR2              DNA/TcMar-Tc1           245    699   (238) 1831414  
   247   14.5  6.1  6.1  chr20             40111074 40111084 (15090248) C ENSPM-6_DR        DNA/CMC-EnSpm       (14687)  17929   17919 1831415 *
  1572    9.8  1.5  5.8  chr20             40111085 40111356 (15089976) C Mariner-N7_DR     DNA/TcMar               (0)    261       1 1831416  
  1703    7.6  2.9  0.4  chr20             40111357 40111594 (15089738) + TDR2              DNA/TcMar-Tc1           694    937     (0) 1831417  
   344   23.3  3.2  3.2  chr20             40111592 40111614 (15089718) + Helitron-N3_DR    RC/Helitron            1518   1540  (1476) 1831418 *
  3300    6.4  4.2  0.8  chr20             40111615 40112115 (15089217) C Mariner-N38_DR    DNA/TcMar-Tc1           (0)    547      30 1831419  
   763   14.4 18.5  0.4  chr20             40111946 40112140 (15089192) + Zisupton-6_DR     DNA/Zisupton           8992   9221 (12895) 1831420 *
   293   17.0  0.0  1.9  chr20             40112101 40112154 (15089178) C EnSpm-N13_DR      DNA/CMC-EnSpm       (14491)   7658    7606 1831421 *
   437   15.1  1.1  4.6  chr20             40112511 40112600 (15088732) C hAT-N88_DR        DNA/hAT-Ac             (15)    567     481 1831422  
   268   23.4  3.1  0.0  chr20             40112613 40112676 (15088656) C Kolobok-N5_DR     DNA/Kolobok-T2?       (419)     66       1 1831423  
  5226    9.7  8.1  2.2  chr20             40113656 40114516 (15086816) C DNA-X-8_DR        DNA                     (0)    912       2 1831424  
  3514    9.8  7.0  2.3  chr20             40114521 40115093 (15086239) C DNA-X-8_DR        DNA                     (0)    912     314 1831425  
   463    9.5 16.8  0.0  chr20             40115107 40115201 (15086131) C Kolobok-N14_DR    DNA/Kolobok-T2?       (255)    164      54 1831426  
   202   24.8  1.2  7.7  chr20             40115876 40115894 (15085438) C DNA-X-17_DR       DNA                   (742)   1632    1619 1831427  
   355   21.3 11.8  6.0  chr20             40115895 40116004 (15085328) C hAT-N126D_DR      DNA/hAT-Ac              (0)    614     499 1831428  
   252   22.8  1.1  6.7  chr20             40115988 40116081 (15085251) C CryptonV-N5_DR    DNA/Crypton-V       (21142)   3395    3307 1831429 *
  1497    9.0  0.5  0.0  chr20             40116001 40116200 (15085132) C TDR19C            DNA/hAT-Charlie       (195)    201       1 1831430  
   262   28.8  8.0  6.5  chr20             40116012 40116223 (15085109) + EnSpm-N40_DR      DNA/CMC-EnSpm          3210   3424  (1970) 1831431 *
   368   23.6  0.0 10.7  chr20             40116114 40116227 (15085105) C CryptonV-N5_DR    DNA/Crypton-V       (21448)   3089    2987 1831429  
   230   25.5  2.9  5.0  chr20             40116230 40116332 (15085000) C HATN12B_DR        DNA/hAT-Ac            (152)    543     443 1831432  
  5524    8.7 17.0  0.5  chr20             40116342 40117296 (15084036) + hAT-N57_DR        DNA/hAT-Ac                1   1112   (174) 1831433  
   383   11.6 17.4  0.0  chr20             40117302 40117370 (15083962) + hAT-N57_DR        DNA/hAT-Ac             1206   1286     (0) 1831434  
   718   19.9  8.9  2.0  chr20             40117403 40117638 (15083694) C hAT-N126B_DR      DNA/hAT-Ac            (327)    273      22 1831435  
   595    5.6  0.9  8.3  chr20             40120263 40120378 (15080954) + MOSAT_DR          Satellite              1092   1199   (888) 1831436 *
  1001    2.0  0.0  1.3  chr20             40120277 40120430 (15080902) + (TCTA)n           Simple_repeat             2    153     (0) 1831437  
   499    4.8  1.2  0.0  chr20             40120360 40120443 (15080889) C HAT1_DR           DNA/hAT-Ac           (2645)    647     563 1831438 *
   404   23.1  8.9  7.0  chr20             40120685 40120908 (15080424) + hAT-N64_DR        DNA/hAT-Ac                1    228  (1361) 1831439  
   836   17.0 14.4  7.9  chr20             40120914 40121246 (15080086) + Gypsy50-LTR_DR    LTR/Gypsy                 1    353     (0) 1831440  
   276   16.7  0.0  0.0  chr20             40121247 40121294 (15080038) + hAT-N64_DR        DNA/hAT-Ac              232    279  (1310) 1831441  
   322   21.9  1.4 12.6  chr20             40121655 40121795 (15079537) C Zisupton-6_DR     DNA/Zisupton         (2197)  19919   19793 1831442  
   512    7.8  8.9  3.9  chr20             40122358 40122503 (15078829) C L1-113_DR         LINE/L1                 (1)   5417    5265 1831443  
  1747   18.4  1.6 13.5  chr20             40122512 40123015 (15078317) C Copia-11G_DR-LTR  LTR/Gypsy?             (27)    451       1 1831444  
  1200   13.9  7.4  0.0  chr20             40123016 40123230 (15078102) C L1-113_DR         LINE/L1               (211)   5207    4977 1831445  
   704   19.1  1.1  8.0  chr20             40123298 40123485 (15077847) + Kolobok-1N2_DR    DNA/Kolobok-T2            1    176   (514) 1831446  
  1843   10.8  2.0 13.8  chr20             40123490 40123844 (15077488) C Kolobok-N2A_DR    DNA/Kolobok-T2        (102)   1253     936 1831447  
  9448    3.3  0.4  1.4  chr20             40123845 40124999 (15076333) + Harbinger3N_DR    DNA/PIF-Harbinger         1   1144     (0) 1831448  
   779   17.9  4.8  0.0  chr20             40125000 40125163 (15076169) + hAT-N152_DR       DNA/hAT-Blackjack       116    287    (43) 1831449  
   205   10.8  0.0 10.6  chr20             40125129 40125180 (15076152) C Merlin-2_DR       DNA/Merlin           (3257)  10664   10618 1831450 *
  2508   15.9  8.2  2.4  chr20             40125172 40125694 (15075638) C Kolobok-N2A_DR    DNA/Kolobok-T2        (802)    553       1 1831447  
   868   14.2  0.0  6.1  chr20             40125695 40125849 (15075483) + Kolobok-1N2_DR    DNA/Kolobok-T2          172    317   (373) 1831451  
  3143   18.6  3.8  7.1  chr20             40125864 40126646 (15074686) + DNA25TWA2_DR      DNA                       3    761    (41) 1831452  
  1187   13.2  5.6  1.3  chr20             40126690 40126904 (15074428) + Kolobok-1N2_DR    DNA/Kolobok-T2          467    690     (0) 1831453  
   505    6.0  0.0  8.5  chr20             40127843 40127970 (15073362) + Helitron-2_DR     RC/Helitron           11732  11849 (15563) 1831454 *
   628    4.7  2.6  4.0  chr20             40127867 40128010 (15073322) C EnSpm-N40B_DR     DNA/CMC-EnSpm        (3226)   2281    2191 1831455  
   213   10.8  6.6  8.1  chr20             40127885 40128035 (15073297) C Dada-tA_DR        DNA/Dada              (355)   8317    8169 1831456 *
   201   18.3  0.0  6.8  chr20             40128744 40128790 (15072542) C hAT5-N2_DR        DNA/hAT-hAT5          (992)   1593    1550 1831457 *
  1981   12.7  4.8  1.6  chr20             40128764 40129116 (15072216) + Mariner-N38_DR    DNA/TcMar-Tc1             1    364   (183) 1831458  
  1480   16.1  0.0  0.0  chr20             40129116 40129370 (15071962) + Penelope-1_DR     LINE/Penelope          3465   3719   (727) 1831459 *
   215   24.3  4.8  4.8  chr20             40129359 40129505 (15071827) + DNA-N27_DR        DNA                     576    722   (273) 1831460 *
   795   24.5  7.1  0.0  chr20             40129381 40129592 (15071740) + Penelope-1_DR     LINE/Penelope          3869   4095   (351) 1831459  
   375   26.1  0.5  6.8  chr20             40129405 40129622 (15071710) C ZFERV-2-I_DR      LTR/ERV1             (9679)    885     681 1831461 *
  1239   19.6  1.0 14.7  chr20             40129435 40129913 (15071419) C Zisupton-6_DR     DNA/Zisupton        (13272)   8844    8423 1831462  
   609   22.9  3.2 16.9  chr20             40129676 40129855 (15071477) C Helitron-N3B_DR   RC/Helitron          (4129)   2475    2177 1831463 *
   655   10.8 14.5  0.6  chr20             40129856 40130014 (15071318) C EnSpm-6N1_DR      DNA/CMC-EnSpm        (7710)   1526    1346 1831464  
   288   14.3 10.7  0.0  chr20             40130031 40130042 (15071290) + hAT-N35B_DR       DNA/hAT-Ac              592    609  (1003) 1831465  
  1661    6.4  8.9  0.4  chr20             40130043 40130277 (15071055) + HATN8_DR          DNA/Zisupton              1    255     (0) 1831466  
   483   23.6  9.0  2.8  chr20             40130278 40130441 (15070891) C DNA2-13_DR        DNA                   (700)   5198    5025 1831467 *
  5163    9.7  1.5  8.1  chr20             40130309 40131174 (15070158) C HarbingerN5_DR    DNA/PIF-Harbinger      (48)    813       1 1831468  
  1378   13.6  0.0  0.0  chr20             40131175 40131387 (15069945) C DNA-X-2B_DR       DNA                   (226)    213       1 1831469  
  1710   18.1  2.5  7.7  chr20             40131419 40131867 (15069465) C HATN1_DR          DNA/hAT                 (0)    427       1 1831470  
   415   20.3 12.4  2.3  chr20             40131766 40131886 (15069446) + Merlin-2_DR       DNA/Merlin             6661   6793  (7128) 1831471 *
   503   16.7  0.0  0.0  chr20             40131867 40131950 (15069382) + Penelope-1_DR     LINE/Penelope           366    449  (3997) 1831472  
   450    8.8  0.0  0.0  chr20             40131955 40132022 (15069310) + Mariner-N38_DR    DNA/TcMar-Tc1           480    547     (0) 1831473  
   431   11.3  0.0  3.8  chr20             40132023 40132037 (15069295) C hAT-N164_DR       DNA/hAT-Tip100       (1139)    901     822 1831474  
   404   20.8  1.0  0.0  chr20             40132038 40132050 (15069282) + Helitron-N3B_DR   RC/Helitron            5601   5697   (907) 1831475  
  5641    7.6  5.9  7.9  chr20             40132564 40133478 (15067854) + TC1DR3            DNA/TcMar-Tc1             1    898   (327) 1831476  
   847   14.1 24.1  4.5  chr20             40133475 40133719 (15067613) C Harbinger-N31B_DR DNA/PIF-Harbinger      (93)    588     298 1831477 *
   477   26.1  6.6  7.0  chr20             40133736 40133978 (15067354) + DNA-8-24_DR       DNA/hAT-Tip100          480    721  (1062) 1831478  
   231    0.0  0.0  6.5  chr20             40133972 40134004 (15067328) C Harbinger-N31B_DR DNA/PIF-Harbinger     (454)    227     197 1831477 *
   215   18.8  0.0  2.1  chr20             40133987 40134035 (15067297) C Harbinger-N31_DR  DNA/PIF-Harbinger     (525)    160     113 1831479 *
   294   11.6  1.4  7.1  chr20             40134033 40134106 (15067226) C Zisupton-7_DR     DNA/Zisupton         (7191)   9891    9822 1831480 *
   688   13.8  7.5  4.9  chr20             40134041 40134200 (15067132) + DNA11TA1B_DR      DNA/CMC-EnSpm             7    170    (33) 1831481  
   876    8.2  8.0  2.5  chr20             40134280 40134430 (15066902) + DNA11TA1_DR       DNA/CMC-EnSpm            45    203     (0) 1831482  
   220   24.4  2.4  3.6  chr20             40134358 40134442 (15066890) C CryptonV-3_DR     DNA/Crypton-V       (20622)   2831    2748 1831483 *
   459   16.7  2.1  1.0  chr20             40134432 40134528 (15066804) C Harbinger-N31B_DR DNA/PIF-Harbinger     (583)     98       1 1831477  
   247   16.7  3.0  0.0  chr20             40134662 40134727 (15066605) + (CATTT)n          Simple_repeat             4     71     (0) 1831484  
  1846    9.6 14.5  0.3  chr20             40134766 40135089 (15066243) C DNA-TA-1_DR       DNA/TcMar-Tc1           (0)    812     443 1831485  
  1276    7.3  2.2  0.0  chr20             40135088 40135266 (15066066) C DNA-TA-1_DR       DNA/TcMar-Tc1         (624)    188       6 1831485 *
   642   15.2 29.9  0.0  chr20             40135274 40135484 (15065848) + ANGEL             DNA/Kolobok              36    309     (0) 1831486  
   213   17.4  0.0  0.0  chr20             40135449 40135494 (15065838) C DNA2-16_DR        DNA                  (7968)  10083   10038 1831487 *
  2395    8.3  2.3  1.4  chr20             40136407 40136743 (15064589) C SINE3-1a          SINE/5S-Deu-L2          (2)    568     229 1831488  
  7540    5.1  1.4  4.3  chr20             40136744 40137787 (15063545) + Looper-N7_DR      DNA/Kolobok-T2            1   1015     (0) 1831489  
  1103    9.3  6.4  0.6  chr20             40137791 40137963 (15063369) C SINE3-1a          SINE/5S-Deu-L2        (357)    213      31 1831488  
   204   14.6 19.1  3.1  chr20             40137991 40138131 (15063201) C RTEX-5_DR         LINE/RTE-X              (0)   5897    5735 1831490  
  1092   13.2  0.0  0.0  chr20             40138183 40138356 (15062976) + L1-16_DR          LINE/L1                3925   4098   (707) 1831491  
   209   15.8  3.9 11.0  chr20             40138349 40138426 (15062906) + DNA2-7_DR         DNA                    2150   2222  (7428) 1831492 *
   712   15.2  6.8  0.0  chr20             40138363 40138494 (15062838) C SINE2-5_DR        SINE/tRNA-V-RTE       (141)    141       1 1831493  
  3649   21.2  7.0  2.0  chr20             40138586 40139584 (15061748) + Helitron-4_DR     RC/Helitron           28894  29803  (2065) 1831494  
   200   20.4  6.1  0.0  chr20             40140313 40140361 (15060971) C Gypsy-191_DR-I    LTR/Gypsy            (1765)   1367    1316 1831495  
   201   17.8  8.9  0.0  chr20             40140554 40140598 (15060734) C DNA-6-N9_DR       DNA                   (499)    660     612 1831496  
   640   13.3  0.9  0.0  chr20             40140966 40141078 (15060254) + Merlin-N3_DR      DNA/Merlin               21    134   (121) 1831497  
   392   21.4  2.3  5.6  chr20             40140968 40141096 (15060236) + hAT-N133_DR       DNA/hAT-Ac              137    261   (362) 1831498 *
  1592   13.5 10.8  1.9  chr20             40141075 40141407 (15059925) + HATN13_DR         DNA/hAT-Ac              318    679   (440) 1831499  
   328   29.5  4.6  4.6  chr20             40141382 40141405 (15059927) C hAT-N127_DR       DNA/hAT-Charlie      (4286)   6030    6007 1831500 *
  1601    7.8  0.0  0.0  chr20             40141406 40141611 (15059721) + TDR19C            DNA/hAT-Charlie           1    206   (190) 1831501  
   272   18.6  4.0  8.2  chr20             40141580 40141655 (15059677) + DNA8-10_DR        DNA/hAT-Ac             1337   1409  (2609) 1831502 *
   518   15.2  1.1  0.0  chr20             40141597 40141688 (15059644) + IS3EU-4_DR        DNA/IS3EU              8403   8495  (6534) 1831503  
   340    0.0  4.9  0.0  chr20             40141695 40141735 (15059597) + HATN13_DR         DNA/hAT-Ac             1076   1118     (1) 1831504  
   595    9.3  0.0  0.0  chr20             40141738 40141823 (15059509) + Merlin-N3_DR      DNA/Merlin              129    214    (41) 1831505  
   439   21.1  0.0  6.0  chr20             40142217 40142357 (15058975) + hAT-N133_DR       DNA/hAT-Ac              104    236   (387) 1831506 *
   612   16.9  0.8  0.8  chr20             40142249 40142364 (15058968) + Merlin-N3_DR      DNA/Merlin               21    136   (119) 1831507  
  1467   15.3  6.2 12.1  chr20             40142365 40142705 (15058627) + HATN13_DR         DNA/hAT-Ac                2    324   (795) 1831508  
  1115    4.1  5.0  6.6  chr20             40142709 40142757 (15058575) + hAT-N117_DR       DNA/hAT-Tip100            1     95  (2562) 1831509  
   284   15.3  2.4  9.0  chr20             40142758 40142922 (15058410) + hAT-N107_DR       DNA/hAT-Ac              441    595   (413) 1831510  
   255   18.9  0.5 17.1  chr20             40142779 40142808 (15058524) C Penelope-1_DR     LINE/Penelope        (4228)    218      40 1831511 *
   297   15.7  5.0  3.9  chr20             40142809 40142830 (15058502) + EnSpm-N34_DR      DNA/CMC-EnSpm           313    488   (597) 1831512  
   569   11.2  0.0  0.7  chr20             40142831 40142982 (15058350) + Helitron-4_DR     RC/Helitron           13372  13522 (18346) 1831513 *
  1484   19.1  6.1  0.0  chr20             40142851 40143179 (15058153) C Zisupton-6_DR     DNA/Zisupton        (13207)   8909    8561 1831514  
  1115    4.1  5.0  6.6  chr20             40142923 40142961 (15058371) + hAT-N117_DR       DNA/hAT-Tip100           96    175  (2482) 1831509 *
   368   33.9  1.6  1.6  chr20             40143072 40143194 (15058138) + Zisupton-7_DR     DNA/Zisupton           4619   4741 (12341) 1831515  
   322   31.8  2.3  0.0  chr20             40143099 40143230 (15058102) + EnSpm-N40B_DR     DNA/CMC-EnSpm          2204   2338  (3169) 1831516 *
  1532    3.9  7.3  0.5  chr20             40143182 40143385 (15057947) + hAT-N117_DR       DNA/hAT-Tip100         2440   2657     (0) 1831517  
  1364   15.6  6.2  1.1  chr20             40143386 40143644 (15057688) + HATN13_DR         DNA/hAT-Ac              320    591   (528) 1831518 *
  4978   10.4  2.9  7.1  chr20             40143643 40144583 (15056749) C HATN13B_DR        DNA/hAT-Ac              (0)    905       2 1831519  
   355   10.1 26.2  1.0  chr20             40144584 40144662 (15056670) + HATN13_DR         DNA/hAT-Ac              581    679   (440) 1831520  
  1452    6.5  5.5  0.0  chr20             40144664 40144880 (15056452) + EnSpm-N3C_DR      DNA/CMC-EnSpm            45    273    (10) 1831521  
   333   13.3  5.0  0.0  chr20             40144881 40144940 (15056392) C Kolobok-N3_DR     DNA/Kolobok-T2?         (0)    370     308 1831522 *
  1703    8.3  0.0  0.0  chr20             40144933 40145148 (15056184) C DNA2-16_DR        DNA                  (4009)  14042   13827 1831523  
   275    5.9  0.0  0.0  chr20             40145136 40145169 (15056163) C Kolobok-N3_DR     DNA/Kolobok-T2?        (55)    315     282 1831522 *
  1317   18.3  2.4  0.0  chr20             40145247 40145492 (15055840) C Kolobok-N3_DR     DNA/Kolobok-T2?       (118)    252       1 1831522  
  7880    3.8  0.2  0.1  chr20             40145537 40146499 (15054833) C piggyBac-N1_DR    DNA/PiggyBac           (41)    964       1 1831524  
   527   18.7  7.2  3.5  chr20             40147239 40147404 (15053928) C EnSpm-17_DR       DNA/CMC-EnSpm        (6276)   3000    2829 1831525 *
  1868   13.2 11.8  0.0  chr20             40147279 40147618 (15053714) C HE1_DR1           SINE/tRNA-V-RTE        (22)    380       1 1831526  
  1227   22.9 10.0  1.2  chr20             40147619 40147659 (15053673) + DNA8-28_DR        DNA/hAT                3390   3463  (3679) 1831527  
  1982    8.6  5.1  4.5  chr20             40148138 40148492 (15052840) C Mariner-N38_DR    DNA/TcMar-Tc1         (190)    357       1 1831528  
   410   12.9  0.0  6.4  chr20             40148419 40148501 (15052831) + EnSpm-N2_DR       DNA/CMC-EnSpm          3065   3142   (873) 1831529 *
  1481   17.7  0.0  3.7  chr20             40149007 40149311 (15052021) C ANGEL             DNA/Kolobok            (15)    294       1 1831530  
   346   27.6  1.9  8.6  chr20             40149125 40149334 (15051998) + DNA8-20_DR        DNA/hAT                8773   8969 (11819) 1831531 *
   950    9.6  0.0  0.0  chr20             40149462 40149596 (15051736) C hAT-N66B_DR       DNA/hAT-Charlie        (60)    135       1 1831532  
   298   19.0 10.6  1.1  chr20             40149657 40149741 (15051591) C ANGEL             DNA/Kolobok           (211)     98       6 1831533  
   204   24.5 11.7  0.9  chr20             40149742 40149759 (15051573) C EnSpm-8_DR        DNA/CMC-EnSpm        (1657)   7784    7671 1831534  
   207   22.2  0.0  2.2  chr20             40151473 40151518 (15049814) + Helitron-2_DR     RC/Helitron            7924   7968 (19444) 1831535  
  6779    9.4  4.8  1.5  chr20             40151761 40152773 (15048559) C LOOPERN3B_DR      DNA/Kolobok-T2          (3)   1046       1 1831536  
   541   11.4  0.0 10.4  chr20             40153265 40153355 (15047977) C hAT-N49_DR        DNA/hAT-Ac              (0)   1111    1032 1831537  
  3828   12.2  0.6  2.1  chr20             40153356 40153983 (15047349) + DIRS-1-LTR_DR     LTR/Ngaro                 2    620     (2) 1831538  
  1394    6.0  4.3 11.4  chr20             40153984 40154263 (15047069) C hAT-N49_DR        DNA/hAT-Ac             (85)   1026     765 1831537  
   466   15.6 16.0  3.0  chr20             40154161 40154279 (15047053) + hAT-N134_DR       DNA/hAT?                749    882   (183) 1831539 *
   247   25.9  6.7  5.8  chr20             40154185 40154303 (15047029) + EnSpm-17_DR       DNA/CMC-EnSpm          3240   3359  (5917) 1831540 *
   244   29.9  1.6  1.6  chr20             40154261 40154275 (15047057) + CryptonV-N3_DR    DNA/Crypton-V          1974   1988 (18675) 1831541 *
  3974   11.4  1.8  7.6  chr20             40154276 40154999 (15046333) C Harbinger-N31_DR  DNA/PIF-Harbinger       (0)    685       1 1831542  
   283   16.7  9.3  0.0  chr20             40155000 40155047 (15046285) C EnSpm-N47_DR      DNA/CMC-EnSpm?       (1060)   1957    1905 1831543 *
   367   19.6 37.1  0.9  chr20             40155030 40155199 (15046133) + DNA-8-30_DR       DNA/hAT-Ac              557    787   (235) 1831544 *
  4228   12.9  5.8  0.3  chr20             40155048 40155740 (15045592) C hAT-N49_DR        DNA/hAT-Ac            (376)    735       5 1831537  
  2707    4.3  3.7  1.1  chr20             40155761 40156115 (15045217) C SINE2-3_DR        SINE/tRNA-V-RTE         (1)    367       4 1831545  
  2056   12.8  4.2  2.9  chr20             40156116 40156167 (15045165) C EnSpm-N10_DR      DNA/CMC-EnSpm        (5917)   3391    3335 1831546  
   586    9.2  0.0  0.0  chr20             40157280 40157366 (15043966) C LOOPERN6_DR       DNA/PiggyBac           (22)   1329    1243 1831547  
  5970    6.7  2.5  0.4  chr20             40157369 40158177 (15043155) C Rex1-61_DR        LINE/Rex-Babar         (12)   1976    1151 1831548  
  2785    5.3  0.0  3.9  chr20             40158201 40158575 (15042757) + SINE3-1a          SINE/5S-Deu-L2          210    570     (0) 1831549  
   463    9.8  0.0 10.8  chr20             40158497 40158588 (15042744) C hAT-N203_DR       DNA/hAT-Tip100       (5241)    300     218 1831550 *
  5110    8.7  4.4  2.2  chr20             40158597 40159430 (15041902) C LOOPERN6_DR       DNA/PiggyBac          (164)   1187     336 1831547  
  1624    9.5 29.6  0.0  chr20             40159426 40159763 (15041569) C TZF28B            DNA/TcMar-Tc1        (1176)    438       1 1831551 *
   220   20.0  3.6  1.8  chr20             40161364 40161419 (15039913) C DIRS-6_DR         LTR/Ngaro            (2759)   3767    3711 1831552  
  1273    6.0  0.0  7.4  chr20             40161560 40161776 (15039556) + hAT-N92_DR        DNA/hAT-Ac                1    202  (1373) 1831553  
   408   16.9  1.2  1.2  chr20             40162591 40162674 (15038658) C DNA2-16_DR        DNA                 (10801)   7250    7167 1831554 *
   521   18.0 11.4 19.5  chr20             40162620 40162977 (15038355) + hAT-N92_DR        DNA/hAT-Ac              233    566  (1009) 1831555  
  1157    8.4  3.5  4.5  chr20             40162987 40163186 (15038146) + hAT-N92_DR        DNA/hAT-Ac             1378   1575     (0) 1831556  
   323   20.2  1.2  1.2  chr20             40164389 40164411 (15036921) C DNA8-7_DR         DNA/hAT-Ac            (334)    250     228 1831557  
   431   14.6  0.0  1.2  chr20             40164412 40164494 (15036838) + DNA-N15_DR        DNA                       1     82   (323) 1831558  
  3598   10.3  3.3  0.8  chr20             40164497 40165073 (15036259) C piggyBac-N2B_DR   DNA/PiggyBac            (2)   1091     501 1831559  
   345   14.0  0.0  6.9  chr20             40165058 40165134 (15036198) C hAT-N48B_DR       DNA/hAT-Ac           (1254)    886     815 1831560 *
   475   11.5  6.8  1.1  chr20             40165134 40165221 (15036111) + DNA-N15_DR        DNA                      80    172   (233) 1831561 *
   968   15.2 24.5  1.4  chr20             40165214 40165446 (15035886) + DNA13TA1_DR       DNA/TcMar-Tc1            30    315     (3) 1831562  
   793   12.1 17.1  0.4  chr20             40165447 40165638 (15035694) + DNA-N15_DR        DNA                     178    402     (3) 1831563  
   366   25.2  4.5  1.5  chr20             40165639 40165771 (15035561) C Kolobok-N10B_DR   DNA/Kolobok             (8)    263     127 1831564  
  2705    7.8  3.8  0.0  chr20             40166110 40166479 (15034853) + PROTOP1_DR        DNA/P                     1    384     (0) 1831565  
   717   17.0  7.2  2.5  chr20             40166547 40166739 (15034593) C EnSpm-N4B_DR      DNA/CMC-EnSpm?          (0)    220      19 1831566  
   343   11.7  2.1  3.1  chr20             40166693 40166714 (15034618) + DNA-6-N5B_DR      DNA                    1051   1146  (2377) 1831567 *
   363    9.6  0.0  2.7  chr20             40166715 40166789 (15034543) + Mariner-N5C_DR    DNA/TcMar              2195   2267  (5654) 1831568  
   361    7.1  7.1  0.0  chr20             40166738 40166791 (15034541) C hAT-N68_DR        DNA/hAT-Ac            (100)   2932    2874 1831569 *
  6815    3.2  0.4  0.2  chr20             40166792 40167602 (15033730) + hAT-N30_DR        DNA/hAT-Ac                1    812   (170) 1831570  
   334   16.5  6.6  0.0  chr20             40166808 40166828 (15034504) C Helitron-1_DR     RC/Helitron         (23660)   2640    2544 1831571 *
  2138    3.9  0.0  0.0  chr20             40167603 40167857 (15033475) + HATN8_DR          DNA/Zisupton              1    255     (0) 1831572  
  1495    3.8  0.5  1.1  chr20             40167858 40168036 (15033296) + hAT-N30_DR        DNA/hAT-Ac              805    982     (0) 1831573  
   260   10.3  0.0  0.0  chr20             40168037 40168082 (15033250) + Mariner-N29_DR    DNA/TcMar-ISRm11        613    658  (1107) 1831574 *
   273   12.3  3.5  1.7  chr20             40168047 40168104 (15033228) C hAT-N168_DR       DNA/hAT-Charlie       (652)   1204    1146 1831575  
   212    1.5  1.4  1.4  chr20             40168105 40168115 (15033217) C hAT-N134B_DR      DNA/hAT?              (176)    750     682 1831576  
   207   17.6  0.0  4.4  chr20             40168116 40168141 (15033191) C P-1_DR            DNA/P                (2644)   7324    7234 1831577  
   420   15.3  0.0  0.0  chr20             40169248 40169316 (15032016) C hAT-N108_DR       DNA/hAT-Ac              (0)    576     508 1831578  
   751    8.2  2.7  0.0  chr20             40169317 40169426 (15031906) + TDR7              DNA                       1    113   (428) 1831579  
   752   12.2  0.0 11.4  chr20             40169529 40169694 (15031638) + CryptonV-3_DR     DNA/Crypton-V           931   1079 (22374) 1831580  
   706   19.6  1.3  4.1  chr20             40169677 40169693 (15031639) + EnSpm-N13_DR      DNA/CMC-EnSpm         19405  19514  (2635) 1831581 *
   977   16.3  0.0  1.6  chr20             40169694 40169886 (15031446) + Mariner-N38_DR    DNA/TcMar-Tc1           358    547     (0) 1831582  
   706   19.6  1.3  4.1  chr20             40169887 40169900 (15031432) + EnSpm-N13_DR      DNA/CMC-EnSpm         19515  19622  (2527) 1831581  
  1125    9.2 44.8  1.0  chr20             40170825 40171206 (15030126) + TDR7              DNA                       1    537     (4) 1831583  
   245   25.2  2.4  3.2  chr20             40171192 40171318 (15030014) + TC1DR2            DNA/TcMar-Tc1             8    133   (743) 1831584 *
  2426    8.2  1.3  5.4  chr20             40171325 40171710 (15029622) C TC1DR2            DNA/TcMar-Tc1         (505)    371       1 1831585  
   462   18.0  0.5 16.3  chr20             40171711 40171748 (15029584) C DNA8-25_DR        DNA                  (3138)    829     818 1831586  
   892   11.1  1.6  0.0  chr20             40172250 40172375 (15028957) C SINE2-5_DR        SINE/tRNA-V-RTE         (1)    281     154 1831587  
   668   17.9  8.8  1.8  chr20             40172376 40172401 (15028931) + DNA9-6_DR         DNA                    4482   4620  (3264) 1831588  
   257   20.2  4.9  2.4  chr20             40173423 40173448 (15027884) C Gypsy-31-LTR_DR   LTR/Gypsy             (761)    193     111 1831589  
   278    7.1  0.0  0.0  chr20             40173452 40173493 (15027839) + Zisupton-N1_DR    DNA/Zisupton           1411   1452  (1862) 1831590  
   271   18.7  0.0  5.3  chr20             40173458 40173536 (15027796) C Zisupton-6_DR     DNA/Zisupton        (13689)   8427    8353 1831591 *
   792   13.8  3.9  0.6  chr20             40174022 40174042 (15027290) C CryptonV-N4_DR    DNA/Crypton-V        (8376)   5117    5092 1831592  
  3507    8.1  2.6  0.7  chr20             40174043 40174579 (15026753) + Mariner-N38_DR    DNA/TcMar-Tc1             1    547     (0) 1831593  
   259   26.4  6.7  3.2  chr20             40174507 40174550 (15026782) + EnSpm-N13_DR      DNA/CMC-EnSpm          8094   8164 (13985) 1831594 *
   259    8.8  0.0  0.0  chr20             40174551 40174584 (15026748) + Merlin-1_DR       DNA/Merlin             2146   2179  (8348) 1831595  
   214   25.0  0.0  0.0  chr20             40174555 40174602 (15026730) + hAT5-N2_DR        DNA/hAT-hAT5           1552   1599   (986) 1831596 *
   484   26.0  0.6  3.8  chr20             40174568 40174731 (15026601) + EnSpm-17_DR       DNA/CMC-EnSpm          3177   3335  (5941) 1831597 *
   943   13.5  0.0  4.5  chr20             40174595 40174757 (15026575) C ANGEL             DNA/hAT                 (0)    309     154 1831598  
   385   17.5  7.7  0.9  chr20             40174750 40174853 (15026479) C Rex1-20_DRe       LINE/Rex-Babar          (8)   3279    3169 1831599 *
  1400    6.7  5.7  0.5  chr20             40174854 40175063 (15026269) + DNA15TA1_DR       DNA/CMC-EnSpm             1    221   (221) 1831600  
   929   15.3  8.8  3.7  chr20             40175077 40175280 (15026052) C Rex1-20_DRe       LINE/Rex-Babar        (123)   3164    2951 1831599  
  7598    5.9  4.1  2.1  chr20             40175281 40176395 (15024937) C DNA6-1_DR         DNA/hAT-hAT5            (0)   1149      13 1831601  
   820   13.4  7.8  0.0  chr20             40176398 40176539 (15024793) C Rex1-20_DRe       LINE/Rex-Babar        (331)   2956    2804 1831599  
   618   14.6  0.0  7.3  chr20             40176538 40176655 (15024677) C Rex1-20_DRe       LINE/Rex-Babar        (589)   2698    2589 1831599 *
   667   14.3  7.4  1.4  chr20             40176657 40176791 (15024541) C ANGEL             DNA/hAT               (166)    143       1 1831598  
   276   22.6  6.0  0.0  chr20             40176726 40176809 (15024523) C ENSPM-6_DR        DNA/CMC-EnSpm       (24893)   7723    7635 1831602 *
   667   24.5  3.4  4.9  chr20             40177475 40177860 (15023472) C HAT1_DR           DNA/hAT-Ac           (2637)    655     386 1831603 *
  1180    0.0  0.2  7.2  chr20             40177483 40177492 (15023840) + (TCTA)n           Simple_repeat             1    374   (373) 1831604  
   848   24.9 12.0  1.3  chr20             40177493 40178278 (15023054) C Polinton-4_DR     DNA/Maverick         (7586)  12701   12308 1831605  
   316   11.5  1.3  7.0  chr20             40178224 40178298 (15023034) + EnSpm-N61_DR      DNA/CMC-EnSpm          2321   2391  (1742) 1831606 *
  1180    0.0  0.2  7.2  chr20             40178279 40178285 (15023047) + (TCTA)n           Simple_repeat           375    747     (0) 1831604  
   217   13.3  6.8 10.5  chr20             40179743 40179754 (15021578) + Dada-tL_DR        DNA/Dada               9015   9127  (1279) 1831607  
   348   16.8  3.8  3.8  chr20             40179755 40179859 (15021473) + L1-56_DR          LINE/L1                4785   4889    (93) 1831608 *
   357    7.8  0.0  1.6  chr20             40179806 40179870 (15021462) + Zisupton-7_DR     DNA/Zisupton          11482  11545  (5537) 1831609  
   339    8.7  1.4  0.0  chr20             40179810 40179878 (15021454) C ENSPM-6_DR        DNA/CMC-EnSpm         (898)  31718   31649 1831610 *
   200   16.9  5.2  7.5  chr20             40179888 40179904 (15021428) + DNA9-3_DR         DNA/MULE-MuDR?          818    910 (10469) 1831611  
   335   18.8  0.0  0.0  chr20             40180089 40180168 (15021164) + L1-56_DR          LINE/L1                4810   4889    (93) 1831612 *
   357    7.8  0.0  1.6  chr20             40180112 40180176 (15021156) + Zisupton-7_DR     DNA/Zisupton          11482  11545  (5537) 1831613  
   339    8.7  1.4  0.0  chr20             40180116 40180184 (15021148) C ENSPM-6_DR        DNA/CMC-EnSpm         (898)  31718   31649 1831614 *
   200   16.9  5.2  7.5  chr20             40180194 40180210 (15021122) + DNA9-3_DR         DNA/MULE-MuDR?          818    910 (10469) 1831615  
   306    5.3  0.5  1.6  chr20             40180661 40180766 (15020566) + (TATAA)n          Simple_repeat             1    104     (0) 1831616  
   424    3.2  0.0  0.0  chr20             40181057 40181150 (15020182) + (TATAA)n          Simple_repeat             2     95     (0) 1831617  
   454    3.6  0.0  0.0  chr20             40181637 40181691 (15019641) + L2-46_DR          LINE/L2                2463   2517     (0) 1831618  
   432    4.5  0.4  1.7  chr20             40182641 40182806 (15018526) + (TATAA)n          Simple_repeat             1    163     (0) 1831619  
   329    5.7  1.1  0.0  chr20             40182730 40182817 (15018515) + Polinton-1N1_DR   DNA/Maverick          14741  14829   (640) 1831620 *
  2200   14.4  7.4  1.1  chr20             40183868 40184302 (15017030) + EnSpm-N21_DR      DNA/CMC-EnSpm             1    462    (17) 1831621  
   863    8.1  0.0  0.0  chr20             40184360 40184482 (15016850) + DNA-N18_DR        DNA                       1    123  (1193) 1831622 *
  3843    7.8  0.2  0.0  chr20             40184479 40184981 (15016351) C DNA-N18_DR        DNA                   (812)    504       1 1831623  
   325   25.0  0.0  2.4  chr20             40184992 40185118 (15016214) C Mariner-N38_DR    DNA/TcMar-Tc1          (47)    500     377 1831624  
   212   14.6 10.9  0.0  chr20             40185112 40185137 (15016195) C EnSpm-N59_DR      DNA/CMC-EnSpm?       (1645)   2024    1993 1831625 *
  1674    5.7  4.7  2.5  chr20             40185138 40185371 (15015961) C TDR20             DNA/Merlin              (0)    239       1 1831626  
  1301   15.7  0.9 21.8  chr20             40185434 40185511 (15015821) C hAT-N202_DR       DNA/hAT-Tip100        (919)    966     614 1831627  
  2192    9.4  7.8  2.6  chr20             40185512 40185947 (15015385) C Mariner-N31_DR    DNA/TcMar-Tc1          (35)    505      48 1831628  
  1301   15.7  0.9 21.8  chr20             40185948 40185964 (15015368) C hAT-N202_DR       DNA/hAT-Tip100        (919)    613     527 1831627  
   225   18.4 13.2  1.6  chr20             40186363 40186375 (15014957) C Penelope-1_DR     LINE/Penelope        (4108)    338     246 1831629  
   302   14.6  2.8  4.3  chr20             40186376 40186392 (15014940) C Zisupton-3_DR     DNA/Zisupton          (699)   7256    7117 1831630  
   477    6.5  1.6  1.6  chr20             40186393 40186517 (15014815) + Merlin-1_DR       DNA/Merlin             8041   8165  (2362) 1831631  
   352    3.7  1.8  0.0  chr20             40186422 40186530 (15014802) + Helitron-1_DR     RC/Helitron            2567   2677 (23623) 1831632 *
   520    2.5  0.0 15.8  chr20             40186434 40186528 (15014804) + Zisupton-3_DR     DNA/Zisupton           7100   7181   (774) 1831633  
   403    8.0  0.9  0.9  chr20             40186447 40186560 (15014772) + Mariner-N5C_DR    DNA/TcMar              2219   2332  (5589) 1831634 *
   390    8.9  2.8  1.6  chr20             40186561 40186573 (15014759) C DNA-8-29_DR       DNA/hAT-Tip100         (52)    943     786 1831635  
   467   18.8  2.2  7.6  chr20             40186806 40186943 (15014389) C hAT-N168B_DR      DNA/hAT-Charlie       (172)    483     353 1831636 *
  3673   14.7  4.1  3.2  chr20             40186935 40187685 (15013647) C LOOPERN6B_DR      DNA/Kolobok-T2?        (38)    758       1 1831637  
   204   16.3  4.1  0.0  chr20             40188106 40188154 (15013178) + hAT-N185_DR       DNA/hAT?                376    426   (534) 1831638  
   385   22.4  7.9  5.3  chr20             40188639 40188803 (15012529) C EnSpm-3N1_DR      DNA/CMC-EnSpm          (11)    172       4 1831639  
   368   19.2  0.0  0.0  chr20             40188804 40188858 (15012474) + DNA8-20_DR        DNA/hAT               12705  12759  (8029) 1831640 *
   714    9.8  0.0  0.0  chr20             40188800 40188901 (15012431) C SINE_DR1          SINE                    (0)    258     157 1831641  
   361    4.8  0.0  0.0  chr20             40188932 40188973 (15012359) + Harbinger3_DR     DNA/PIF-Harbinger         1     42  (3557) 1831642 *
   640    4.9  0.0  0.0  chr20             40188971 40189052 (15012280) + Harbinger3_DR     DNA/PIF-Harbinger      1235   1316  (2283) 1831643 *
  4606    9.6  1.1  1.5  chr20             40189046 40189701 (15011631) + Harbinger3_DR     DNA/PIF-Harbinger      2947   3599     (0) 1831644  
   853   16.5  3.0  0.6  chr20             40189702 40189850 (15011482) C L2-33_DRe         LINE/L2               (163)   1285    1133 1831645  
   597   18.8 19.6  2.2  chr20             40190181 40190409 (15010923) C hAT-N54B_DR       DNA/hAT-Ac             (13)    481     214 1831646  
   335   20.0  7.4  4.2  chr20             40190681 40190842 (15010490) C EnSpm-N14_DR      DNA/CMC-EnSpm        (2442)   2138    1972 1831647  
  2239   13.4 12.8  1.8  chr20             40190911 40191357 (15009975) C LOOPERN4B_DR      DNA/Kolobok-T2          (8)    495       1 1831648  
   226   22.4  3.5  0.0  chr20             40191358 40191415 (15009917) C TC1DR3            DNA/TcMar-Tc1        (1056)    169     110 1831649  
  3932   17.0  3.5  9.8  chr20             40191844 40192869 (15008463) C Looper-N7_DR      DNA/Kolobok-T2          (0)   1015      49 1831650  
   360   21.7  2.1  5.3  chr20             40192966 40192976 (15008356) C EnSpm-N26B_DR     DNA/CMC-EnSpm           (8)    213     194 1831651  
   284   15.8  3.5  0.0  chr20             40192977 40193033 (15008299) + EnSpm-N26_DR      DNA/CMC-EnSpm            67    125   (488) 1831652  
   360   21.7  2.1  5.3  chr20             40193034 40193123 (15008209) C EnSpm-N26B_DR     DNA/CMC-EnSpm           (8)    193      13 1831651  
   396   18.0 13.3  5.3  chr20             40193621 40193778 (15007554) + hAT-N122_DR       DNA/hAT-Ac                5    174   (403) 1831653  
  4008    8.4  5.5  1.7  chr20             40193815 40194446 (15006886) + Harbinger-4N1C_DR DNA/PIF-Harbinger       158    813   (393) 1831654  
 33084    0.5  0.1  0.1  chr20             40194447 40198180 (15003152) C EnSpm-N3B_DR      DNA/CMC-EnSpm           (0)   3734       1 1831655  
  2202   12.8  1.1  2.7  chr20             40198184 40198559 (15002773) + Harbinger-4N1C_DR DNA/PIF-Harbinger       837   1206     (0) 1831656  
   721   11.8  0.9  0.0  chr20             40198560 40198655 (15002677) + SINE_DR1          SINE                    159    255     (3) 1831657  
   621   17.5  8.5  5.7  chr20             40198810 40199033 (15002299) + hAT-N122_DR       DNA/hAT-Ac              348    577     (0) 1831658  
   205   10.1  2.3  9.8  chr20             40199070 40199113 (15002219) C EnSpm1_DR         DNA/CMC-EnSpm        (3333)   6155    6115 1831659  
   292   27.2  4.3  2.5  chr20             40199930 40200046 (15001286) + DNA-AT-2_DR       DNA                      27    145  (1296) 1831660  
   382   13.1 15.8  1.7  chr20             40200219 40200319 (15001013) + HATN12B_DR        DNA/hAT-Ac              457    571   (124) 1831661  
   788   15.0  8.9  6.4  chr20             40200320 40200533 (15000799) + EnSpm-N26B_DR     DNA/CMC-EnSpm             2    220     (1) 1831662  
   242   14.1  4.2  3.1  chr20             40200534 40200615 (15000717) C Harbinger-N17_DR  DNA/PIF-Harbinger    (1183)    462     380 1831663 *
   870   12.8  0.4 11.7  chr20             40200573 40200819 (15000513) + DNA8-25_DR        DNA                     618    839  (3128) 1831664 *
  1060    8.7  0.7  0.0  chr20             40200670 40200819 (15000513) C Zisupton-6_DR     DNA/Zisupton        (20853)   1263    1113 1831665  
   544    6.8 10.2  0.8  chr20             40200722 40200839 (15000493) + EnSpm-N34_DR      DNA/CMC-EnSpm           375    503   (587) 1831666 *
   272   12.1  2.2  1.1  chr20             40200764 40200855 (15000477) + hAT-N155_DR       DNA/hAT-Tip100          206    298   (290) 1831667 *
   389   27.4  1.7  0.0  chr20             40200820 40200844 (15000488) C ZFERV-2-I_DR      LTR/ERV1             (9701)    863     686 1831668 *
  1745   13.8  9.8  0.8  chr20             40200832 40201189 (15000143) C HATN12_DR         DNA/hAT-Ac            (189)    390       1 1831669  
   362   21.8  1.1  1.1  chr20             40201123 40201210 (15000122) C DNA6-1_DR         DNA/hAT-hAT5          (930)    219     132 1831670 *
   725   10.8  3.8  1.5  chr20             40201274 40201405 (14999927) + DNA11TA1_DR       DNA/CMC-EnSpm            30    164    (39) 1831671  
   292   19.6 14.9 10.4  chr20             40201276 40201423 (14999909) C Zisupton-7_DR     DNA/Zisupton         (7220)   9862    9709 1831672 *
  2619    8.8  6.5  0.5  chr20             40201472 40201871 (14999461) C HATN7_DR          DNA/hAT               (171)    424       1 1831673  
   407   17.0  4.2 11.0  chr20             40202009 40202173 (14999159) C IS3EU-1_DR        DNA/IS3EU            (4996)   3708    3554 1831674 *
   720   11.8  3.3 12.8  chr20             40202027 40202239 (14999093) C EnSpm-N16_DR      DNA/CMC-EnSpm           (7)    195       1 1831675  
   269   22.8  0.0  4.4  chr20             40202468 40202863 (14998469) + GA-rich           Low_complexity            1    378     (0) 1831676  
   206   23.3  0.0  0.0  chr20             40203629 40203644 (14997688) C HAT1_DR           DNA/hAT-Ac            (733)   2559    2517 1831677  
   209    3.7  0.0  0.0  chr20             40203645 40203671 (14997661) + Tx1-25_DR         LINE/L1-Tx1             950    976  (4466) 1831678  
   215   15.7 15.3  2.5  chr20             40204706 40204777 (14996555) + DNA-N33_DR        DNA                     459    539  (1164) 1831679 *
   969   17.7  0.0  4.4  chr20             40204733 40204945 (14996387) + ANGEL             DNA/Kolobok              38    241    (68) 1831680  
   316   27.4  2.3  7.3  chr20             40204946 40204984 (14996348) C DNA7-N1_DR        DNA/Zisupton         (2130)   8250    8040 1831681 *
   499   20.1  5.5  0.7  chr20             40204963 40205107 (14996225) + ANGEL             DNA/Kolobok              97    248    (61) 1831682  
   280   16.3  8.0 20.2  chr20             40205107 40205244 (14996088) C Merlin-2_DR       DNA/Merlin           (6596)   7325    7202 1831683 *
   845   17.1  0.0  0.0  chr20             40205124 40205281 (14996051) + ANGEL             DNA/Kolobok              97    254    (55) 1831684  
   689   21.1  1.5  3.0  chr20             40205132 40205331 (14996001) + EnSpm-7_DR        DNA/CMC-EnSpm          9230   9426  (1608) 1831685 *
   599   24.4  3.5  4.0  chr20             40205282 40205326 (14996006) C TE-X-13_DR        Unknown              (1103)   1322    1121 1831686 *
   286   13.6 13.6  0.0  chr20             40205327 40205385 (14995947) C Kolobok-N1_DR     DNA/Kolobok-T2?         (0)    799     733 1831687  
   247   19.1  9.0  6.2  chr20             40205378 40205455 (14995877) C Kolobok-N1_DR     DNA/Kolobok-T2?       (356)    443     364 1831687 *
   772    9.9 10.6  0.0  chr20             40205516 40205657 (14995675) C Kolobok-N1_DR     DNA/Kolobok-T2?       (592)    207      51 1831687  
  1698    7.9 24.0  0.0  chr20             40206275 40206578 (14994754) + HE1_DR1           SINE/tRNA-V-RTE           2    378    (24) 1831688  
   719   19.1  1.3  1.3  chr20             40206445 40206598 (14994734) + hAT-N127_DR       DNA/hAT-Charlie        6998   7151  (3165) 1831689 *
   267    2.4  7.3  0.0  chr20             40207060 40207100 (14994232) C EnSpm-N10_DR      DNA/CMC-EnSpm           (0)   9308    9265 1831690  
  2635   11.3  9.1  2.1  chr20             40207126 40207577 (14993755) + LOOPERN5_DR       DNA/Kolobok-T2           45    527   (710) 1831691  
   662   16.2  4.4  0.7  chr20             40207561 40207697 (14993635) + LOOPERN5_DR       DNA/Kolobok-T2         1096   1237     (0) 1831692 *
   874    9.6  6.4  0.0  chr20             40207698 40207851 (14993481) C EnSpm-N16_DR      DNA/CMC-EnSpm          (36)    166       3 1831693  
  2413    6.9  2.8  0.0  chr20             40208553 40208871 (14992461) + TC1DR3            DNA/TcMar-Tc1             1    328   (897) 1831694  
  1169   10.4  1.7  0.0  chr20             40208872 40209044 (14992288) + TC1DR3            DNA/TcMar-Tc1           907   1082   (143) 1831695  
   401    4.2  0.0  0.0  chr20             40209043 40209090 (14992242) + TC1DR3B           DNA/TcMar-Tc1           842    889     (0) 1831696 *
  1097   10.8  4.8  0.5  chr20             40209914 40210099 (14991233) C DNAX-19_DR        DNA                   (207)    232      39 1831697  
  1283   10.2  3.7  0.0  chr20             40210119 40210305 (14991027) C hAT-N66B_DR       DNA/hAT-Charlie         (1)    194       1 1831698  
  1052   16.1 26.0  1.5  chr20             40210316 40210630 (14990702) C DNAX-19_DR        DNA                     (0)    439      49 1831699  
  1034   16.5 26.8  0.8  chr20             40210673 40210971 (14990361) C DNAX-19_DR        DNA                    (19)    420      45 1831700  
   885   14.2 27.1  2.4  chr20             40211017 40211318 (14990014) C DNAX-19_DR        DNA                    (21)    418      44 1831701  
  1099   15.2 15.8 10.6  chr20             40211356 40211715 (14989617) C DNAX-19_DR        DNA                    (19)    420      44 1831702  
   527   10.4 36.3  4.0  chr20             40211765 40211935 (14989397) C DNAX-19_DR        DNA                    (21)    418     195 1831703 *
   809   21.8  4.2  1.0  chr20             40211931 40211956 (14989376) + EnSpm-N11_DR      DNA/CMC-EnSpm          1535   1566  (3787) 1831704  
  1430   11.4  0.0  0.0  chr20             40211957 40212166 (14989166) + HE1_DR1           SINE/tRNA-V-RTE           1    210   (192) 1831705 *
  3753    2.6  2.5  0.2  chr20             40212160 40212629 (14988703) + Gypsy-187_DR-LTR  LTR/Gypsy               520   1000     (2) 1831706  
   491   13.0 34.1  0.0  chr20             40212630 40212749 (14988583) C TDR17B            DNA/Sola-1            (976)    570     409 1831707 *
   514   10.7 33.4  0.0  chr20             40212630 40212771 (14988561) + DNA8-25_DR        DNA                    2028   2187  (1780) 1831708  
   494   14.8 13.0  2.0  chr20             40212675 40212812 (14988520) C Mariner-N2_DR     DNA/TcMar            (2571)   1395    1243 1831709 *
   292   22.1 22.4  4.1  chr20             40212772 40212784 (14988548) + SAT-26_DR         Satellite              2143   2280  (1603) 1831710 *
   268   16.3  0.0  0.0  chr20             40212803 40212851 (14988481) C Merlin-N3_DR      DNA/Merlin            (206)     49       1 1831711  
   244   22.9  2.3  3.5  chr20             40212852 40212888 (14988444) C hAT-N133_DR       DNA/hAT-Ac            (460)    163      79 1831712  
   237   27.5  7.5  5.2  chr20             40214279 40214504 (14986828) + Helitron-N5_DR    RC/Helitron            5166   5396  (4113) 1831713  
   210   26.8  6.1  7.7  chr20             40215015 40215212 (14986120) + Helitron-N5_DR    RC/Helitron            5202   5396  (4113) 1831714  
   268   17.3  0.9 16.7  chr20             40215789 40215899 (14985433) C L1-11_DR          LINE/L1                (79)   7245    7150 1831715 *
   370   25.0  0.9  0.9  chr20             40215802 40215910 (14985422) C Helitron-2_DR     RC/Helitron         (21260)   6152    6044 1831716 *
   372   16.8  0.0  5.9  chr20             40215833 40215847 (14985485) C DNA9TA1_DR        DNA/CMC-EnSpm        (1206)   2127    2068 1831717  
   262   20.2  1.3  0.0  chr20             40215848 40215926 (14985406) + DNA6-6_DR         DNA                    9934  10013  (1268) 1831718  
   204   13.6  2.2  2.2  chr20             40216195 40216239 (14985093) + Merlin-N5_DR      DNA/Merlin                4     48  (4257) 1831719 *
  1000   17.2  5.0 10.9  chr20             40216238 40216596 (14984736) C DNA-TA-4_DR       DNA/TcMar            (9326)    469     130 1831720  
   216   13.3  0.0  0.0  chr20             40216627 40216671 (14984661) + TDR16             DNA/Merlin              229    273    (40) 1831721  
  1044   12.2  0.6  0.6  chr20             40216737 40216893 (14984439) + DNA2-15_DR        DNA/hAT-Ac              162    318   (212) 1831722  
   570    3.9  5.2  0.0  chr20             40216893 40216969 (14984363) C DNA2-15_DR        DNA/hAT-Ac            (448)     82       2 1831723 *
   943   16.6  0.6  0.0  chr20             40218689 40218869 (14982463) + DNA11TA1_DR       DNA/CMC-EnSpm            15    196     (7) 1831724  
   639   15.3 12.0  0.0  chr20             40218981 40219130 (14982202) + EnSpm-N24_DR      DNA/CMC-EnSpm             1    168   (333) 1831725  
   275   27.7  0.0  1.2  chr20             40219148 40219231 (14982101) C DNA8-10_DR        DNA/hAT-Ac           (1186)   2832    2750 1831726 *
  1774   10.1 17.8  1.1  chr20             40219164 40219483 (14981849) + hAT-N137_DR       DNA/hAT-Ac             2332   2704   (867) 1831727  
  1041   10.9  7.2  3.2  chr20             40219349 40219528 (14981804) C hAT-N167B_DR      DNA/hAT-Charlie       (194)   1379    1193 1831728 *
   561   10.4  0.0 19.1  chr20             40219493 40219623 (14981709) + EnSpm-N24_DR      DNA/CMC-EnSpm           195    304   (197) 1831729 *
  6706   11.6  2.3  5.3  chr20             40219634 40220830 (14980502) C Harbinger-4N1B_DR DNA/PIF-Harbinger       (0)   1163       2 1831730  
   742    9.9 25.7  0.0  chr20             40220834 40220985 (14980347) + EnSpm-N24_DR      DNA/CMC-EnSpm           311    501     (0) 1831731  
   896   12.4  5.7  3.0  chr20             40221039 40221230 (14980102) C DNA11TA1_DR       DNA/CMC-EnSpm           (6)    197       1 1831732  
  1098   23.3 19.2  8.1  chr20             40221356 40222275 (14979057) + TC1DR3            DNA/TcMar-Tc1           207   1221     (4) 1831733  
  1797   13.7 16.2  3.5  chr20             40222448 40222879 (14978453) C Kolobok-N5_DR     DNA/Kolobok-T2?         (0)    485       1 1831734  
  1313   16.2  2.5  4.3  chr20             40223140 40223423 (14977909) + ANGEL             DNA/Kolobok              31    309     (0) 1831735  
   475   23.8  4.3  9.9  chr20             40223424 40223460 (14977872) C DNA2-8_DR         DNA/CMC-EnSpm        (2919)   1488    1465 1831736  
   648   10.6 45.0  0.0  chr20             40223484 40223663 (14977669) + Mariner-N7_DR     DNA/TcMar                 1    261     (0) 1831737  
   212   24.6  3.4  9.3  chr20             40224525 40224672 (14976660) C Helitron-N3B_DR   RC/Helitron           (859)   5745    5606 1831738 *
   269   23.5  1.7  4.3  chr20             40224553 40224672 (14976660) C ENSPM-6_DR        DNA/CMC-EnSpm       (10609)  22007   21891 1831739 *
   289   19.7  3.3  1.2  chr20             40224593 40224687 (14976645) C hAT-N21_DR        DNA/hAT-Charlie       (138)   1261    1161 1831740 *
   872   21.2  5.0 14.7  chr20             40224603 40225167 (14976165) + hAT-N21B_DR       DNA/hAT-Ac              708   1224    (77) 1831741  
   248   24.3  3.6  7.5  chr20             40224673 40224687 (14976645) + Merlin-1_DR       DNA/Merlin             1579   1708  (8819) 1831742 *
   227   10.8  2.7  0.0  chr20             40225138 40225174 (14976158) + Merlin-1_DR       DNA/Merlin             2150   2187  (8340) 1831743  
   321   19.2  2.8  6.9  chr20             40225803 40225814 (14975518) C Zisupton-7_DR     DNA/Zisupton         (7181)   9901    9894 1831744  
   512   13.0  2.0  1.1  chr20             40225815 40225923 (14975409) + DNA11TA1B_DR      DNA/CMC-EnSpm             1    109   (703) 1831745  
   270   27.0  1.1  0.0  chr20             40226025 40226113 (14975219) + DNA8-9_DR         DNA/hAT-Ac              779    868   (583) 1831746 *
  1275    9.8  5.5  2.2  chr20             40226042 40226057 (14975275) + DNA6-6_DR         DNA                    4180   4309  (6972) 1831747  
  1404    4.7  8.3  0.0  chr20             40226058 40226250 (14975082) + SINE2-3_DR        SINE/tRNA-V-RTE           1    209   (159) 1831748  
  5528   10.1  4.8  1.2  chr20             40226258 40227167 (14974165) + TDR23             DNA                     205   1147     (0) 1831749  
   867    7.6  4.3  3.0  chr20             40227168 40227324 (14974008) + EnSpm-N4B_DR      DNA/CMC-EnSpm?           62    220     (0) 1831750  
   238   21.2 14.4  2.8  chr20             40227618 40227714 (14973618) C Kolobok-N10_DR    DNA/Kolobok           (531)    112       5 1831751  
   878   14.0  5.2  0.6  chr20             40228080 40228251 (14973081) + DNA11TA1_DR       DNA/CMC-EnSpm            24    203     (0) 1831752  
   904   24.0  7.6  8.9  chr20             40228425 40229004 (14972328) + hAT-N126B_DR      DNA/hAT-Ac                1    573    (27) 1831753  
  3246   21.4  5.2  6.8  chr20             40229009 40230008 (14971324) + hAT-N121_DR       DNA/hAT-Ac                1    985     (0) 1831754  
   282   16.9 10.2  0.0  chr20             40230310 40230324 (14971008) + hAT-N35B_DR       DNA/hAT-Ac              589    609  (1003) 1831755  
  1294   11.9 12.2  0.8  chr20             40230325 40230553 (14970779) + HATN8_DR          DNA/Zisupton              1    255     (0) 1831756  
   332   23.3  0.0 11.0  chr20             40231531 40231548 (14969784) + Dada-U1A_DR       DNA/Dada               3436   3442  (7537) 1831757  
   698   17.9  0.6  1.9  chr20             40231549 40231707 (14969625) + TDR16             DNA/Merlin                1    157   (156) 1831758  
   265    5.4  8.1  0.0  chr20             40231717 40231753 (14969579) C Merlin-1_DR       DNA/Merlin           (8974)   1553    1514 1831759 *
   357   18.1  0.0  4.2  chr20             40231743 40231817 (14969515) C TE-X-1B_DR        DNA                    (86)   1323    1252 1831760  
  1294   18.8  2.4 10.2  chr20             40231818 40232155 (14969177) C CryptonV-N5_DR    DNA/Crypton-V        (3664)  20873   20560 1831761 *
  3107   14.4  6.0  1.2  chr20             40231904 40232452 (14968880) + Kolobok-1N1_DR    DNA/Kolobok-T2          389    963   (460) 1831762  
   321   12.7 12.0  0.2  chr20             40232452 40232519 (14968813) C TE-X-1_DR         DNA                   (343)     78       5 1831763 *
   292   18.8 10.0  1.3  chr20             40232462 40232531 (14968801) + Merlin-2_DR       DNA/Merlin            11104  11179  (2742) 1831764 *
   655   13.2  6.2  0.0  chr20             40232537 40232665 (14968667) + TDR16             DNA/Merlin              177    313     (0) 1831765  
   509   13.7  9.8  0.7  chr20             40232556 40232687 (14968645) + Dada-U1A_DR       DNA/Dada               3596   3739  (7240) 1831766 *
   290   19.8  8.7 12.2  chr20             40232667 40232827 (14968505) + Kolobok-N11_DR    DNA/Kolobok-T2           95    250   (221) 1831767 *
  4808    8.6 21.4  0.6  chr20             40234982 40235792 (14965540) + TZF28B            DNA/TcMar-Tc1             1    956   (658) 1831768  
  5359    8.6  1.0  0.1  chr20             40235793 40236505 (14964827) + hAT-N167B_DR      DNA/hAT-Charlie           1    719   (854) 1831769  
  1851    6.6  4.2  4.2  chr20             40236513 40236796 (14964536) + hAT-N167B_DR      DNA/hAT-Charlie        1290   1573     (0) 1831770  
  3460    7.9 10.2  4.9  chr20             40236797 40237383 (14963949) + TZF28B            DNA/TcMar-Tc1           997   1613     (1) 1831771  
   726   26.6  7.5  1.4  chr20             40237785 40238051 (14963281) C HATN12B_DR        DNA/hAT-Ac              (0)    695     413 1831772  
  1620   12.6  8.0  0.0  chr20             40238096 40238357 (14962975) + DNA-N17_DR        DNA                       1    283    (84) 1831773  
   843   22.5  2.7  0.9  chr20             40238328 40238551 (14962781) + Helitron-2_DR     RC/Helitron            9345   9572 (17840) 1831774 *
  1475    6.7  1.0  1.0  chr20             40238357 40238551 (14962781) + hAT-N4C_DR        DNA/hAT-Charlie           1    195     (0) 1831775  
   478   28.6  4.8  4.3  chr20             40238552 40238585 (14962747) C hAT-N127_DR       DNA/hAT-Charlie      (4311)   6004    5775 1831776 *
   683    2.5  6.3  0.0  chr20             40238561 40238639 (14962693) + DNA-N17_DR        DNA                     284    367     (0) 1831777  
   222   30.4  0.0  1.3  chr20             40238755 40238834 (14962498) C hAT-N129_DR       DNA/hAT-Ac            (602)    162      84 1831778  
  2296   11.9  4.5  0.5  chr20             40238835 40239231 (14962101) C DNA-2-30B_DR      DNA                     (0)    413       1 1831779  
  3335    7.2  1.9  3.9  chr20             40239259 40239776 (14961556) + Mariner-N38_DR    DNA/TcMar-Tc1             1    508    (39) 1831780  
   242   14.1  3.3  6.8  chr20             40239790 40239808 (14961524) C hAT-N126B_DR      DNA/hAT-Ac            (541)     59       1 1831781  
   247    7.3  2.4  2.4  chr20             40239809 40239850 (14961482) + hAT-16_DR         DNA/hAT-Ac             2910   2951     (0) 1831782  
   232   24.1  3.7  0.0  chr20             40239820 40239873 (14961459) + IS3EU-4_DR        DNA/IS3EU              9646   9701  (5328) 1831783 *
   212   16.7  4.0 20.0  chr20             40240130 40240204 (14961128) C BEL34-I_DR        LTR/Pao               (269)   5759    5695 1831784  
   214   23.2  0.0  1.8  chr20             40240268 40240324 (14961008) C Kolobok-N10B_DR   DNA/Kolobok             (0)    271     216 1831785  
   393   19.4  4.2  4.6  chr20             40240391 40240431 (14960901) + Polinton-1N1_DR   DNA/Maverick            390    696 (14773) 1831786  
   883    9.2  0.0  1.1  chr20             40240432 40240698 (14960634) + (TTATG)n          Simple_repeat             1    264     (0) 1831787 *
  1600   12.4  8.2 10.2  chr20             40240540 40241050 (14960282) + DNA9-3_DR         DNA/MULE-MuDR?         9450   9951  (1428) 1831788 *
  1773   18.4  8.0  3.7  chr20             40240606 40241067 (14960265) C Mariner-N2_DR     DNA/TcMar            (2195)   1771    1291 1831789 *
  2556    6.9  8.1  1.5  chr20             40240654 40240702 (14960630) + DNA6-6_DR         DNA                    4147   4381  (6900) 1831790  
  2643    4.0  6.1  0.0  chr20             40240703 40241048 (14960284) + SINE2-3_DR        SINE/tRNA-V-RTE           1    367     (1) 1831791  
  2556    6.9  8.1  1.5  chr20             40241049 40241082 (14960250) + DNA6-6_DR         DNA                    4382   4557  (6724) 1831790  
   395   15.8  6.8  6.1  chr20             40241057 40241218 (14960114) + CryptonV-N4_DR    DNA/Crypton-V          4727   4889  (8604) 1831792 *
  1341    9.7  4.6  1.6  chr20             40241085 40241325 (14960007) + Mariner-N38_DR    DNA/TcMar-Tc1           300    547     (0) 1831793  
   305   16.4  0.0  4.5  chr20             40241264 40241289 (14960043) + ENSPM-6_DR        DNA/CMC-EnSpm          2677   2743 (29873) 1831794 *
   327    4.7  0.0  2.3  chr20             40241290 40241333 (14959999) + Kolobok-4_DR      DNA/Kolobok-T2         3459   3501  (3130) 1831795 *
   992   19.7  2.3  4.6  chr20             40241322 40241624 (14959708) + hAT-N126B_DR      DNA/hAT-Ac               60    359   (241) 1831796  
   290   19.7  6.2  6.2  chr20             40241587 40241622 (14959710) C hAT-N164_DR       DNA/hAT-Tip100        (872)   1168    1039 1831797 *
   368   13.2  6.4  3.1  chr20             40241623 40241716 (14959616) + hAT-N21B_DR       DNA/hAT-Ac              929   1025   (276) 1831798  
   249   21.0  3.0  8.5  chr20             40241634 40241732 (14959600) C EnSpm-N13_DR      DNA/CMC-EnSpm       (14241)   7908    7815 1831799 *
   649   15.2 12.8  1.9  chr20             40242682 40242819 (14958513) C hAT-N178_DR       DNA/hAT-Ac              (1)   1706    1554 1831800  
  4537    7.5  6.7  0.4  chr20             40242820 40243487 (14957845) C DNA-5-1B_DR       DNA/hAT-Tip100          (0)    714       5 1831801  
   930    7.0  3.1  0.0  chr20             40243728 40243855 (14957477) C hAT-N178_DR       DNA/hAT-Ac            (201)   1506    1375 1831800  
  2646   12.3  8.2  7.9  chr20             40243914 40244496 (14956836) C hAT-N178_DR       DNA/hAT-Ac            (858)    849     265 1831802 *
  3682   10.7  0.0  0.0  chr20             40244482 40245003 (14956329) C HarbingerN6B_DR   DNA/PIF-Harbinger     (200)    522       1 1831803  
  1772   15.0 14.6  1.2  chr20             40245010 40245386 (14955946) + Kolobok-1N2_DR    DNA/Kolobok-T2          114    540   (150) 1831804  
   362   11.5  0.0  0.0  chr20             40245388 40245434 (14955898) + Kolobok-1N2_DR    DNA/Kolobok-T2          599    645    (45) 1831805  
  4888    7.0 16.8  0.3  chr20             40245435 40246202 (14955130) C Kolobok-N8_DRe    DNA/Kolobok-T2          (0)    895       2 1831806  
   235   16.9  3.4  0.0  chr20             40246507 40246565 (14954767) + Tx1-43_DR         LINE/L1-Tx1            5432   5492     (2) 1831807  
   229   15.7  2.5 13.7  chr20             40246542 40246622 (14954710) + Tx1-54_DR         LINE/L1-Tx1               7     79  (5440) 1831808 *
   819   28.1  0.0  1.2  chr20             40247115 40247530 (14953802) + (ACTG)n           Simple_repeat             1    578    (29) 1831809  
   692   26.1  0.0  0.0  chr20             40247531 40247710 (14953622) + (ATTG)n           Simple_repeat             1    180     (0) 1831810  
   819   28.1  0.0  1.2  chr20             40247711 40247729 (14953603) + (ACTG)n           Simple_repeat           579    607     (0) 1831809  
  1254   14.3  9.3  1.6  chr20             40249034 40249324 (14952008) + L1-123_DR         LINE/L1                1420   1732     (3) 1831811  
  1197   12.0 12.3  6.0  chr20             40249418 40249810 (14951522) + HATN10B_DR        DNA/hAT-Ac                1    455     (0) 1831812  
   430   27.3  6.1  1.2  chr20             40250580 40250608 (14950724) + EnSpm-18_DR       DNA/CMC-EnSpm          4808   4978  (2002) 1831813  
   570   21.6  5.2  0.0  chr20             40250609 40250742 (14950590) + Kolobok-N12_DR    DNA/Kolobok-T2          352    492   (356) 1831814  
   239   18.0 13.8  4.2  chr20             40250801 40250887 (14950445) C DNA8-13_DR        DNA/hAT-Tip100?        (51)    607     513 1831815  
   349   22.2  4.0  1.0  chr20             40251005 40251104 (14950228) C DNA8-13_DR        DNA/hAT-Tip100?       (181)    477     375 1831815  
   829   10.4 11.1  0.0  chr20             40251129 40251272 (14950060) C DNA11TA1B_DR      DNA/CMC-EnSpm           (0)    203      44 1831816  
   576   20.1 20.0  0.5  chr20             40251268 40251432 (14949900) C SINE2-1_DR        SINE/tRNA               (1)    197       1 1831817 *
   231   11.1  0.0  3.0  chr20             40251433 40251486 (14949846) C DNA11TA1B_DR      DNA/CMC-EnSpm         (149)     54       6 1831816  
   282   16.0  0.0  0.0  chr20             40251522 40251571 (14949761) C DNA-8-28_DR       DNA/hAT-Tip100?       (226)    356     307 1831818  
   721   17.9  2.4  6.2  chr20             40251580 40251746 (14949586) + DNA11TA1_DR       DNA/CMC-EnSpm            43    203     (0) 1831819  
   300   24.4  0.9 15.1  chr20             40251762 40251867 (14949465) + hAT-N45C_DR       DNA/hAT?               1049   1117   (120) 1831820  
   332   23.9  7.3  2.3  chr20             40252034 40252157 (14949175) C DNA8-13_DR        DNA/hAT-Tip100?       (485)    173      44 1831815  
   435   23.1  4.3  5.9  chr20             40252219 40252246 (14949086) + CryptonV-N1_DR    DNA/Crypton-V          6482   6584  (3467) 1831821  
   587   16.5  3.9  0.0  chr20             40252247 40252349 (14948983) C TDR15             DNA/hAT-Ac            (394)    155      49 1831822  
  1169   18.7  2.5  4.3  chr20             40252816 40253100 (14948232) C EnSpm-N3B_DR      DNA/CMC-EnSpm        (2416)   1318    1039 1831823  
  1160   20.4  2.8  5.5  chr20             40252825 40253176 (14948156) + Academ-N1_DRe     DNA/Academ-1           1075   1417  (2611) 1831824 *
   210   19.7  7.5  1.4  chr20             40254793 40254859 (14946473) + HATN6_DR          DNA/hAT-Ac              476    546   (465) 1831825  
   221    9.9  0.3  0.3  chr20             40255039 40255125 (14946207) C DNA-6-N2_DR       DNA                   (775)   4281    4186 1831826 *
   592   12.7  6.8  0.0  chr20             40255050 40255167 (14946165) C DNA-TA-4_DR       DNA/TcMar            (5086)   4709    4584 1831827  
   207   21.3  5.4  4.7  chr20             40255057 40255086 (14946246) + L1-11_DR          LINE/L1                6204   6292  (1032) 1831828 *
   310   19.4  6.0  7.1  chr20             40255087 40255186 (14946146) C CryptonV-1_DR     DNA/Crypton-V       (15174)   2699    2601 1831829 *
  1448   18.1  7.8 10.2  chr20             40255101 40255257 (14946075) C DNA2-16_DR        DNA                  (9806)   8245    7729 1831830  
   207   21.3  5.4  4.7  chr20             40255187 40255204 (14946128) + L1-11_DR          LINE/L1                6293   6352   (972) 1831828 *
  2321    7.1  4.8  1.3  chr20             40255258 40255621 (14945711) C DNA-4-4_DR        DNA/Zator               (0)    680     304 1831831  
   574    8.8  1.1  1.1  chr20             40255622 40255713 (14945619) C EnSpm-N4_DR       DNA/CMC-EnSpm           (1)    211     120 1831832  
   503   11.9  1.1  3.5  chr20             40255710 40255724 (14945608) C DNA2-16_DR        DNA                 (10500)   7551    7467 1831830 *
   518    5.6  2.8  0.0  chr20             40255725 40255796 (14945536) C DNA-4-4_DR        DNA/Zator             (597)     83      10 1831833  
   284    8.8  3.8  2.8  chr20             40257011 40257038 (14944294) + DNA-1-7_DR        DNA/PIF-Harbinger       641    716   (722) 1831834  
   308    4.4  0.0  0.0  chr20             40257039 40257106 (14944226) + hAT-N178B_DR      DNA/hAT-Ac              134    201  (1682) 1831835  
   221    8.0  0.8  7.0  chr20             40257041 40257161 (14944171) + (TAA)n            Simple_repeat             1    114     (0) 1831836 *
   336   12.5  4.1  1.0  chr20             40258860 40258872 (14942460) + DNA-6-N5B_DR      DNA                    1048   1147  (2376) 1831837  
   402    8.5  0.0  2.4  chr20             40258873 40258956 (14942376) + hAT-13_DR         DNA/hAT-Tip100         2372   2453   (349) 1831838 *
  4460    5.7  1.1  1.3  chr20             40258896 40259517 (14941815) C Merlin-1_DR       DNA/Merlin           (8294)   2233    1613 1831839  
  1072   16.6  0.4  1.4  chr20             40259668 40259873 (14941459) C DIRS-1E-LTR_DR    LTR/Ngaro            (6376)    202       1 1831840  
  3188    6.4  0.0  0.0  chr20             40260385 40260777 (14940555) + HarbingerN6_DR    DNA/PIF-Harbinger         1    393     (0) 1831841  
   273   20.6  7.3  3.5  chr20             40261806 40261941 (14939391) + ASAT_CY           Satellite                44    184    (78) 1831842  
   213   15.6  0.0  6.9  chr20             40261924 40261985 (14939347) C CryptonV-N3_DR    DNA/Crypton-V       (19362)   1301    1244 1831843 *
  6190    9.7 10.6 10.1  chr20             40262202 40263433 (14937899) C LOOPERN5_DR       DNA/Kolobok-T2          (0)   1237       1 1831844  
  6506    7.9  3.4  0.8  chr20             40265636 40266544 (14934788) C TDR2              DNA/TcMar-Tc1           (4)    933       1 1831845  
   291   22.8  0.0  5.7  chr20             40266545 40266593 (14934739) + DNA8-25_DR        DNA                     637    680  (3287) 1831846  
   291   13.9  0.0  3.1  chr20             40266547 40266613 (14934719) C Gypsy-226_DR-LTR  LTR/Gypsy             (243)    773     709 1831847  
   279   18.8  2.4  4.9  chr20             40266614 40266630 (14934702) + ENSPM-6_DR        DNA/CMC-EnSpm         13331  13412 (19204) 1831848  
   287   21.1  1.4  1.4  chr20             40267323 40267394 (14933938) C ANGEL             DNA/Kolobok             (0)    309     238 1831849  
  1772   15.6 11.4  2.9  chr20             40267463 40267937 (14933395) + EnSpm-N60_DR      DNA/CMC-EnSpm             1    514   (184) 1831850  
   588   15.3 16.9  0.0  chr20             40268018 40268141 (14933191) + TDR13D            DNA                     618    762     (0) 1831851  
  4200   14.0  6.7  0.7  chr20             40268300 40269027 (14932305) + TDR13             DNA                       1    772     (0) 1831852  
   265   20.3  1.5  4.6  chr20             40269113 40269179 (14932153) C hAT-N134_DR       DNA/hAT?              (270)    795     731 1831853  
   255   19.7  5.0  4.2  chr20             40270219 40270245 (14931087) C Polinton-1N1_DR   DNA/Maverick        (14825)    644     535 1831854  
   844   11.2  0.0  0.0  chr20             40270246 40270444 (14930888) + (CATAA)n          Simple_repeat             1    199     (0) 1831855  
   255   19.7  5.0  4.2  chr20             40270445 40270478 (14930854) C Polinton-1N1_DR   DNA/Maverick        (14825)    534     383 1831854  
   690   18.6 16.5  0.0  chr20             40270566 40270753 (14930579) C TDR6              DNA                    (29)    221       3 1831856  
   978   14.9  2.6  3.1  chr20             40271011 40271204 (14930128) + L2-33_DRe         LINE/L2                1122   1314   (134) 1831857  
   982   13.3  0.6  0.6  chr20             40271217 40271375 (14929957) + SINE_DR1          SINE                    100    258     (0) 1831858  
   333   15.2  1.7  0.0  chr20             40271324 40271382 (14929950) + CryptonV-1_DR     DNA/Crypton-V         14572  14631  (3242) 1831859 *
   206   25.4  0.0  4.5  chr20             40271380 40271449 (14929883) C DNA2-16_DR        DNA                 (14950)   3101    3035 1831860 *
  1292    7.4  0.0  0.6  chr20             40272334 40272510 (14928822) C EnSpm-N6_DR       DNA/CMC-EnSpm?          (0)    346     171 1831861 *
  1757   12.3  2.1  3.1  chr20             40272509 40272835 (14928497) + CR1-12_DR         LINE/L2                1417   1740     (0) 1831862  
   430    8.3  3.4  0.2  chr20             40272792 40272821 (14928511) C DNA-6-N2_DR       DNA                   (750)   4306    4222 1831863 *
   370    1.0  0.0  0.0  chr20             40272822 40272917 (14928415) + (TAA)n            Simple_repeat             3     98     (0) 1831864 *
   377    8.5  2.3  1.5  chr20             40272844 40272975 (14928357) + DNA-1-7_DR        DNA/PIF-Harbinger       671    803   (635) 1831865 *
  1007   11.1  0.6  2.5  chr20             40272959 40273124 (14928208) C EnSpm-N6_DR       DNA/CMC-EnSpm?        (168)    178      16 1831861  
   430    8.3  3.4  0.2  chr20             40272976 40272986 (14928346) C DNA-6-N2_DR       DNA                   (750)   4221    4184 1831863 *
   647   23.1  3.8  1.9  chr20             40273314 40273472 (14927860) C DNA8-10_DR        DNA/hAT-Ac            (196)   3822    3661 1831866 *
   725   19.1  2.8  0.0  chr20             40273332 40273472 (14927860) + EnSpm-15_DR       DNA/CMC-EnSpm          9057   9201  (2253) 1831867  
   698   17.9 16.6  0.5  chr20             40273473 40273494 (14927838) + DNA7-N2_DR        DNA/hAT-hAT6           1475   1663   (351) 1831868  
  1930    7.3  5.2  0.0  chr20             40273552 40273838 (14927494) C TC1DR2            DNA/TcMar-Tc1         (568)    308       7 1831869  
  2395    8.6  0.3  1.2  chr20             40274404 40274745 (14926587) + SINE3-1a          SINE/5S-Deu-L2            1    339   (231) 1831870  
   476    5.2  0.0  0.0  chr20             40274760 40274817 (14926515) + SINE3-1a          SINE/5S-Deu-L2          503    560    (10) 1831870  
  2741    5.7  4.1  0.2  chr20             40275032 40275419 (14925913) C HATN1_DR          DNA/hAT                 (1)    426      24 1831871  
   631   12.6  0.0 27.9  chr20             40275333 40275497 (14925835) + Merlin-2_DR       DNA/Merlin             6662   6790  (7131) 1831872 *
   736   20.3  0.0  0.7  chr20             40275655 40275808 (14925524) C DNA-TTAA-2_DR     DNA                    (50)    619     467 1831873  
  1620   11.1  0.4  0.4  chr20             40275835 40276079 (14925253) C DNA13TA1_DR       DNA/TcMar-Tc1          (32)    286      42 1831874  
   296   25.0  1.1  1.1  chr20             40276219 40276307 (14925025) + DNA6-1_DR         DNA/hAT-hAT5            514    602   (547) 1831875  
   272   15.6 10.8  7.9  chr20             40276220 40276231 (14925101) + IS3EU-1_DR        DNA/IS3EU              3898   3931  (4773) 1831876 *
   508   12.0  0.0  0.0  chr20             40276232 40276306 (14925026) + ANGEL             DNA/Kolobok               1     75   (234) 1831877  
   254   14.3  6.1  0.0  chr20             40276307 40276355 (14924977) + ANGEL             DNA/Kolobok             123    174   (135) 1831878 *
   272   15.6 10.8  7.9  chr20             40276307 40276330 (14925002) + IS3EU-1_DR        DNA/IS3EU              3932   4011  (4693) 1831876  
   339   22.5  0.0  0.0  chr20             40276342 40276353 (14924979) C DNA6-10_DR        DNA                  (3882)   2824    2813 1831879  
  1464   10.8  0.0  0.0  chr20             40276354 40276557 (14924775) + TDR19             DNA/hAT-Charlie           1    204   (201) 1831880  
   254   30.2  1.2  0.0  chr20             40276413 40276427 (14924905) + L1-60_DR          LINE/L1                 280    366  (5311) 1831881 *
   668   15.0  0.7  3.5  chr20             40276549 40276693 (14924639) + ANGEL             DNA/Kolobok             166    306     (3) 1831882  
  5423    9.0 10.7  0.2  chr20             40276884 40277731 (14923601) C TDR2              DNA/TcMar-Tc1           (0)    937       1 1831883  
   424   24.8  3.1  4.8  chr20             40278638 40278828 (14922504) + IS3EU-1_DR        DNA/IS3EU              8160   8347   (357) 1831884 *
  5721   11.4  9.6  3.8  chr20             40278825 40279915 (14921417) + Harbinger-4N1B_DR DNA/PIF-Harbinger        12   1163     (0) 1831885  
   305   11.8  0.0  2.0  chr20             40280689 40280740 (14920592) C L2-1B_DR          LINE/L2                (48)    960     910 1831886  
   265   23.3  0.0  4.1  chr20             40280694 40280769 (14920563) + Zisupton-2_DR     DNA/Zisupton           2900   2972  (2082) 1831887 *
  1382   16.6 33.5  0.3  chr20             40281166 40281463 (14919869) C DNA-3-6_DR        DNA?                  (140)    445      49 1831888  
  1095   11.2 34.4  1.1  chr20             40281466 40281744 (14919588) C DNA-X-2B_DR       DNA                     (1)    438      68 1831889  
  3036   16.9 11.3  6.8  chr20             40281759 40282926 (14918406) + hAT-N22_DR        DNA/hAT-Ac               10   1513   (225) 1831890  
   247   10.3  0.0  5.1  chr20             40282953 40282993 (14918339) C hAT-N75_DR        DNA/hAT-Charlie       (846)    481     443 1831891  
   220   10.9  0.0  0.0  chr20             40283333 40283378 (14917954) + (CAAT)n           Simple_repeat             2     47     (0) 1831892  
   641   16.4 18.6  1.0  chr20             40284349 40284497 (14916835) + Mariner-7_DR      DNA/TcMar-Tc1           580    758   (829) 1831893  
   759   14.6  1.0  0.8  chr20             40284498 40284632 (14916700) + DIRS-1F-LTR_DR    LTR/Ngaro                 1    158  (6420) 1831894  
  2063    9.2  7.5  0.6  chr20             40284633 40284939 (14916393) C Harbinger-N10_DR  DNA/PIF-Harbinger       (0)    328       1 1831895  
  1187   18.2  0.8  2.0  chr20             40284940 40285190 (14916142) + DIRS-4N1-LTR_DR   LTR/Ngaro               107    354     (0) 1831896  
   288   25.1  9.2  4.4  chr20             40285243 40285480 (14915852) C Gypsy-167-LTR_DR  LTR/Gypsy             (225)    653     405 1831897  
   214   15.6  0.0  0.0  chr20             40285902 40285933 (14915399) + Mariner-7_DR      DNA/TcMar-Tc1           931    962   (625) 1831898 *
   584   26.9 24.7  0.6  chr20             40285929 40286317 (14915015) + Mariner-7_DR      DNA/TcMar-Tc1          1009   1490    (97) 1831899  
   227   16.7  1.8  1.8  chr20             40286376 40286430 (14914902) C Helitron-N3B_DR   RC/Helitron          (1411)   5193    5139 1831900  
   814   13.1  0.0  5.1  chr20             40287372 40287516 (14913816) + Mariner-N2_DR     DNA/TcMar              1280   1417  (2549) 1831901  
   273   20.4  0.0 13.8  chr20             40287547 40287637 (14913695) C L2-1B_DR          LINE/L2               (122)    886     807 1831902  
  1967    8.8 17.0  0.0  chr20             40288025 40288341 (14912991) C TDR5              DNA/CMC-EnSpm           (0)    531     161 1831903  
  1906   15.3  0.9 12.9  chr20             40288342 40288449 (14912883) C hAT-N22B_DR       DNA/hAT-Ac            (647)    731     352 1831904  
  2665    8.6  6.6  3.9  chr20             40288453 40288876 (14912456) C Harbinger-N12_DR  DNA/PIF-Harbinger       (0)    702     268 1831905  
   242   15.0  0.0  0.0  chr20             40288868 40288907 (14912425) C Harbinger-N12_DR  DNA/PIF-Harbinger     (649)     53      14 1831905 *
  3573   11.4 14.0  1.6  chr20             40288909 40289530 (14911802) C Harbinger-N12_DR  DNA/PIF-Harbinger       (4)    698       1 1831906  
   643    7.3  9.4  0.0  chr20             40289531 40289626 (14911706) C TDR5              DNA/CMC-EnSpm         (274)    108       2 1831903  
   210   11.8  1.4  7.2  chr20             40291081 40291153 (14910179) C EnSpm1_DR         DNA/CMC-EnSpm         (588)   8900    8832 1831907 *
   226    5.4  5.4  0.0  chr20             40291115 40291170 (14910162) C Dada-tA_DR        DNA/Dada              (380)   8292    8234 1831908 *
  3243   11.0  2.1  1.9  chr20             40291124 40291180 (14910152) + Helitron-N3B_DR   RC/Helitron            5092   5603  (1001) 1831909  
  3426    8.4  1.0  1.4  chr20             40291181 40291700 (14909632) + Mariner-N38_DR    DNA/TcMar-Tc1            30    547     (0) 1831910  
   294    5.1  0.0  0.0  chr20             40291782 40291820 (14909512) + TC1DR3            DNA/TcMar-Tc1           576    614   (611) 1831911  
  3913   10.7  0.6  1.3  chr20             40291851 40292476 (14908856) + Mariner-N23_DRe   DNA/TcMar-ISRm11        301    922   (109) 1831912  
   260   15.2  0.0  1.5  chr20             40292457 40292523 (14908809) C L1-11_DR          LINE/L1              (1502)   5822    5757 1831913 *
   213    3.7  0.0  0.0  chr20             40292477 40292530 (14908802) + ERV1-N7-I_DR      LTR/ERV1               5351   5404  (3164) 1831914 *
  3424    8.2  3.1  9.8  chr20             40292483 40293067 (14908265) C L2-56_DR          LINE/L2                 (0)   1252     704 1831915  
   207    3.1  0.0  4.7  chr20             40292531 40292541 (14908791) C DNA-6-N2_DR       DNA                  (4220)    834     773 1831916 *
   785    8.0  1.7  3.5  chr20             40293070 40293185 (14908147) + Mariner-N23_DRe   DNA/TcMar-ISRm11        918   1031     (0) 1831917  
  2177   15.6  6.4  2.0  chr20             40293258 40293330 (14908002) C hAT-N137_DR       DNA/hAT-Ac            (779)   2792    2336 1831918  
  2388   10.1  5.8  0.0  chr20             40293331 40293695 (14907637) C HE1_DR1           SINE/tRNA-V-RTE        (16)    386       1 1831919  
   306   22.9  1.3  0.6  chr20             40293795 40293952 (14907380) + Ginger1-N1_DR     DNA/Ginger-1           2215   2373   (285) 1831920 *
  1209    9.4  0.0  0.0  chr20             40293805 40294082 (14907250) + (CAGA)n           Simple_repeat             1    278     (0) 1831921  
   421   20.9  7.0  1.9  chr20             40293893 40294092 (14907240) + HAT1_DR           DNA/hAT-Ac              451    660  (2632) 1831922 *
   506   26.9 11.2  0.0  chr20             40293945 40294002 (14907330) + Polinton-4_DR     DNA/Maverick          12549  12693  (7594) 1831923  
   516    8.8  0.0  0.0  chr20             40294003 40294093 (14907239) C MOSAT_DR          Satellite             (888)   1199    1109 1831924  
   506   26.9 11.2  0.0  chr20             40294094 40294104 (14907228) + Polinton-4_DR     DNA/Maverick          12694  12726  (7561) 1831923  
   374   21.2  9.9  3.5  chr20             40294751 40294911 (14906421) C DNA-N33_DR        DNA                   (967)    736     566 1831925  
   333   27.0  1.9  9.1  chr20             40294786 40294803 (14906529) C EnSpm-8_DR        DNA/CMC-EnSpm        (1469)   7972    7895 1831926 *
   627   20.2  0.0  1.6  chr20             40294804 40294929 (14906403) C ANGEL             DNA/Kolobok             (0)    309     186 1831927  
   420   14.1  0.0  0.0  chr20             40294998 40295059 (14906273) C EXPANDER1_DR      LINE/RTE-BovB           (0)   3365    3304 1831928  
  3522    3.8  0.2  0.0  chr20             40295060 40295477 (14905855) C Harbinger-8N1_DR  DNA/PIF-Harbinger       (0)    555     137 1831929  
  3034    9.7  0.2  0.5  chr20             40295490 40295922 (14905410) C EXPANDER1_DR      LINE/RTE-BovB          (54)   3311    2880 1831928  
   778   11.9  0.0  0.0  chr20             40295927 40296044 (14905288) C EXPANDER1_DR      LINE/RTE-BovB        (3095)    270     153 1831928  
   249   10.3  0.0  0.0  chr20             40296119 40296157 (14905175) C Kolobok-N10B_DR   DNA/Kolobok            (92)    179     141 1831930  
   270   22.2  2.1 18.1  chr20             40296228 40296258 (14905074) C Helitron-2_DR     RC/Helitron         (19324)   8088    7961 1831931  
   483   20.0  5.8  5.8  chr20             40296259 40296412 (14904920) + ANGEL             DNA/Kolobok             156    309     (0) 1831932  
  2446   15.3  2.3  3.9  chr20             40296465 40296939 (14904393) C Copia-11B_DR-LTR  LTR/Gypsy?              (0)    468       1 1831933  
   200    8.6  2.7  5.6  chr20             40297301 40297337 (14903995) C EnSpm-N11_DR      DNA/CMC-EnSpm        (2114)   3239    3204 1831934  
   229   14.2  3.9  9.5  chr20             40297423 40297500 (14903832) C Kolobok-N10B_DR   DNA/Kolobok           (174)     97      24 1831930  
  2196    9.0 10.9  3.3  chr20             40297598 40297963 (14903369) + TE-X-3_DR         DNA/PIF-ISL2EU            4    396   (627) 1831935  
   228    7.3  4.9  0.0  chr20             40297967 40298007 (14903325) + Academ-N1_DRe     DNA/Academ-1           1063   1105  (2923) 1831936 *
  1346   14.3  6.1  1.4  chr20             40297978 40298240 (14903092) + EnSpm-N3B_DR      DNA/CMC-EnSpm          1040   1314  (2420) 1831937  
  3490   10.3  8.3  1.0  chr20             40298241 40298817 (14902515) + TE-X-3_DR         DNA/PIF-ISL2EU          405   1023     (0) 1831938  
   735   25.0  3.4  3.7  chr20             40298241 40298266 (14903066) C hAT-N127_DR       DNA/hAT-Charlie      (6806)   3465    3217 1831939 *
  1135   17.3  8.4  0.4  chr20             40298848 40299085 (14902247) + Kolobok-N10B_DR   DNA/Kolobok              15    271     (0) 1831940  
   212   23.4  4.7  0.0  chr20             40299091 40299154 (14902178) C piggyBac-N6_DR    DNA/PiggyBac            (8)    876     810 1831941  
   336   17.9 12.5  0.0  chr20             40299159 40299270 (14902062) C hAT-N87_DR        DNA/hAT-Ac            (256)    264     139 1831942  
   244   27.1  4.9  1.2  chr20             40299294 40299375 (14901957) + L2-1_DR           LINE/L2                4872   4956    (29) 1831943  
   878    9.4 11.1  4.2  chr20             40301796 40301994 (14899338) + hAT-N92_DR        DNA/hAT-Ac                1    212  (1363) 1831944  
   809   16.9  5.0  8.9  chr20             40301899 40302119 (14899213) C hAT-N127_DR       DNA/hAT-Charlie      (3110)   7206    6994 1831945 *
  2545    7.3  2.8  1.6  chr20             40301987 40302350 (14898982) C SINE2-3_DR        SINE/tRNA-V-RTE         (0)    368       1 1831946  
   641   17.6  2.2 19.6  chr20             40301995 40302070 (14899262) C DNA2-16_DR        DNA                  (9654)   8397    8163 1831947 *
   210    7.2  0.0  4.8  chr20             40302597 40302640 (14898692) C DNA-6-N2_DR       DNA                  (2103)   2953    2912 1831948  
   619   12.7  0.6  0.3  chr20             40302922 40303025 (14898307) C EnSpm-6N1_DR      DNA/CMC-EnSpm        (5675)   3561    3471 1831949  
   540   19.4  0.0  0.0  chr20             40302935 40303037 (14898295) + EnSpm-N11_DR      DNA/CMC-EnSpm          3712   3814  (1539) 1831950 *
   415   16.1  1.1  2.3  chr20             40303002 40303090 (14898242) C MuDR-2_DR         DNA/MULE-MuDR        (4981)  18952   18865 1831951 *
   525    9.9  1.2  2.4  chr20             40303017 40303099 (14898233) + DNA8-25_DR        DNA                    2088   2169  (1798) 1831952  
   422   17.0  1.9 10.3  chr20             40303110 40303121 (14898211) C DNAX-23_DR        DNA                  (2270)   9531    9435 1831953  
   501   17.2  8.4  2.2  chr20             40303278 40303408 (14897924) C hAT-N22_DR        DNA/hAT-Ac           (1561)    177      39 1831954  
  4717   10.1 13.4  0.2  chr20             40303414 40304169 (14897163) + hAT-N167B_DR      DNA/hAT-Charlie           2    856   (717) 1831955  
   340    0.0  0.0  0.0  chr20             40304162 40304199 (14897133) + DNA15TA1_DR       DNA/CMC-EnSpm           311    348    (94) 1831956 *
  1000    6.7  8.7  0.0  chr20             40304200 40304349 (14896983) + DNA15TA1_DR       DNA/CMC-EnSpm           102    264   (178) 1831957  
   385   14.5  0.0  0.0  chr20             40304827 40304888 (14896444) + L2-5_DRe          LINE/L2                2165   2226     (1) 1831958  
  1822   16.2  4.9  5.9  chr20             40305391 40305434 (14895898) + CryptonV-N4_DR    DNA/Crypton-V          8843   9183  (4310) 1831959  
  2732    5.6  2.8  0.0  chr20             40305435 40305792 (14895540) + SINE2-3_DR        SINE/tRNA-V-RTE           1    368     (0) 1831960  
  6715   11.2  2.1  6.4  chr20             40306464 40307653 (14893679) C Harbinger-4N1B_DR DNA/PIF-Harbinger       (6)   1157      16 1831961  
   371   22.7  0.0  2.3  chr20             40307641 40307652 (14893680) + L1-60_DR          LINE/L1                 282    291  (5386) 1831962 *
  1660    2.6  0.0  0.0  chr20             40307653 40307847 (14893485) + hAT-N4C_DR        DNA/hAT-Charlie           1    195     (0) 1831963  
   240   22.7  2.9  7.0  chr20             40307848 40307877 (14893455) + CryptonV-N5_DR    DNA/Crypton-V          3381   3406 (21131) 1831964  
   722    8.4  0.7  8.3  chr20             40308012 40308153 (14893179) + CryptonV-N4_DR    DNA/Crypton-V          4762   4893  (8600) 1831965 *
  1153    9.2  0.4 10.9  chr20             40308036 40308278 (14893054) + hAT-N21B_DR       DNA/hAT-Ac              999   1218    (83) 1831966  
   246   15.9  0.0  0.0  chr20             40308251 40308294 (14893038) C Helitron-4_DR     RC/Helitron         (18318)  13550   13507 1831967 *
   458    0.0  0.0  0.0  chr20             40309164 40309268 (14892064) + (TTATA)n          Simple_repeat             2    106     (0) 1831968  
   263   12.4  0.0  8.4  chr20             40309422 40309509 (14891823) C EnSpm-N27B_DR     DNA/CMC-EnSpm           (0)    173       1 1831969  
   415   17.0 19.2  0.7  chr20             40309691 40309820 (14891512) + EnSpm-N27B_DR     DNA/CMC-EnSpm             9    162    (11) 1831970  
  1123   17.2  8.2 30.1  chr20             40309890 40310564 (14890768) + Kolobok-N16_DR    DNA/Kolobok?              1    561   (681) 1831971  
   700    6.8 21.9  1.4  chr20             40310564 40310682 (14890650) + HarbingerN1_DR    DNA/PIF-Harbinger         1    143   (507) 1831972 *
  1726   15.0  2.7  1.7  chr20             40310683 40310981 (14890351) + HarbingerN1_DR    DNA/PIF-Harbinger       349    650     (0) 1831973  
   352   10.0  1.6  1.6  chr20             40310982 40311042 (14890290) + Kolobok-N16_DR    DNA/Kolobok?            558    618   (624) 1831974  
   268   12.0  6.0  0.0  chr20             40311079 40311092 (14890240) C EnSpm-N13_DR      DNA/CMC-EnSpm       (13953)   8196    8144 1831975  
   277    5.6  0.0  0.0  chr20             40311093 40311128 (14890204) + Helitron-N3_DR    RC/Helitron            1534   1569  (1447) 1831976  
   208    9.1  0.0 22.9  chr20             40311095 40311137 (14890195) C Kolobok-4_DR      DNA/Kolobok-T2       (3133)   3498    3464 1831977 *
   848    5.8  0.0  0.0  chr20             40311215 40311335 (14889997) + Mariner-N38_DR    DNA/TcMar-Tc1            87    207   (340) 1831978  
   667   10.2 28.0  0.5  chr20             40311336 40311368 (14889964) C Zisupton-6_DR     DNA/Zisupton        (12977)   9136    8940 1831979  
   295    5.3  0.0  0.0  chr20             40311338 40311375 (14889957) + ENSPM-6_DR        DNA/CMC-EnSpm          2709   2746 (29870) 1831980 *
  1764   15.1 16.7  0.8  chr20             40311375 40311794 (14889538) + Kolobok-N16_DR    DNA/Kolobok?            757   1242     (0) 1831981  
   400   14.1  0.0  0.0  chr20             40312777 40312840 (14888492) C Kolobok-N10B_DR   DNA/Kolobok             (3)    268     205 1831982  
   285   28.1  0.0  7.0  chr20             40312849 40312955 (14888377) + DNA2-16_DR        DNA                   11350  11449  (6602) 1831983  
  3430   12.0  6.4  1.5  chr20             40313058 40313623 (14887709) + DIRS-4N2_DR       LTR/Ngaro              5398   5990     (0) 1831984  
   563   26.1  2.0  5.7  chr20             40313639 40313837 (14887495) C DNA2-16_DR        DNA                  (6603)  11448   11257 1831985 *
   660   17.7  4.9  1.4  chr20             40313708 40313850 (14887482) + Kolobok-N10B_DR   DNA/Kolobok               8    155   (116) 1831986 *
   925    6.3  6.8  3.3  chr20             40313847 40313993 (14887339) C L2-1_DR           LINE/L2                 (0)   4985    4834 1831987  
   808   11.2  0.8  0.0  chr20             40313990 40314114 (14887218) + Kolobok-N10B_DR   DNA/Kolobok             146    271     (0) 1831988 *
   383   26.7  0.8  2.5  chr20             40314013 40314135 (14887197) + EnSpm-15_DR       DNA/CMC-EnSpm          9920  10040  (1414) 1831989 *
   269   28.2  1.1  7.2  chr20             40314263 40314350 (14886982) C Kolobok-3_DR      DNA/Kolobok-T2        (208)   5758    5676 1831990  
  1317    9.8  3.1  1.0  chr20             40315137 40315332 (14886000) + HarbingerN5_DR    DNA/PIF-Harbinger       662    861     (0) 1831991  
  4658    8.9  4.1  3.6  chr20             40315689 40316629 (14884703) C TC1DR3            DNA/TcMar-Tc1           (0)    889       1 1831992  
   549   25.7  8.5  0.9  chr20             40316776 40316975 (14884357) + Harbinger-N27_DR  DNA/PIF-Harbinger?        2    216     (4) 1831993  
   389   18.7  1.8  3.7  chr20             40317269 40317379 (14883953) C TE-X-7_DR         LINE?/Penelope?        (59)    780     672 1831994  
   223   16.7  0.0  5.6  chr20             40317390 40317444 (14883888) C DNA2-7_DR         DNA                  (2076)   7574    7523 1831995  
   964   10.2  6.6  0.0  chr20             40317445 40317608 (14883724) + Mariner-N38_DR    DNA/TcMar-Tc1             1    175   (372) 1831996  
   658   16.1  1.7  0.0  chr20             40317609 40317726 (14883606) + hAT-N177C_DR      DNA/hAT-Tip100            1    120  (1612) 1831997  
   481    6.7  9.3  0.0  chr20             40317717 40317791 (14883541) C TDR9              DNA                   (126)     82       1 1831998 *
  2805    4.0  1.4  1.1  chr20             40317728 40318085 (14883247) C SINE2-3_DR        SINE/tRNA-V-RTE         (1)    367       9 1831999  
  1067   21.3  1.5 17.5  chr20             40317730 40318133 (14883199) + EnSpm-N48B_DR     DNA/CMC-EnSpm           750   1098  (5861) 1832000 *
  1755   16.7  9.2  5.6  chr20             40318085 40318571 (14882761) + DNA-5-9_DR        DNA/hAT-Tip100          168    671     (2) 1832001  
   932   14.4  9.9  0.0  chr20             40318575 40318776 (14882556) + Mariner-N38_DR    DNA/TcMar-Tc1           172    393   (154) 1832002  
   210    9.4  0.0  0.0  chr20             40318779 40318810 (14882522) + Helitron-N3B_DR   RC/Helitron            5650   5681   (923) 1832003  
   215   14.0 10.0  0.0  chr20             40319704 40319753 (14881579) + SAT-23_DR         Satellite               673    727  (3977) 1832004 *
   225   22.4  0.0  0.0  chr20             40319714 40319762 (14881570) C CATCH2LTR_DR      LTR/Pao               (111)    714     666 1832005  
   203   26.9  3.7  3.7  chr20             40319763 40319794 (14881538) + EnSpm-7_DR        DNA/CMC-EnSpm          7120   7200  (3834) 1832006  
   340   10.6  1.6 11.1  chr20             40320419 40320546 (14880786) C Helitron-2_DR     RC/Helitron         (15533)  11879   11763 1832007  
   257   15.3  0.9  4.7  chr20             40320451 40320560 (14880772) C L1-56_DR          LINE/L1                (18)   4964    4859 1832008 *
   390   13.0  3.9  3.1  chr20             40320468 40320594 (14880738) + EnSpm-N36B_DR     DNA/CMC-EnSpm          3096   3223   (193) 1832009  
   315   12.6  2.1  5.1  chr20             40320595 40320607 (14880725) C Gypsy123-I_DR     LTR/Gypsy            (4738)    674     539 1832010  
   299   18.2  0.0  0.0  chr20             40320627 40320692 (14880640) + DNA-1-7_DR        DNA/PIF-Harbinger       807    872   (566) 1832011  
   293   18.9  3.4  6.6  chr20             40320837 40321040 (14880292) + DNA-1-7_DR        DNA/PIF-Harbinger       669    866   (572) 1832012  
   205   15.2  0.0  0.0  chr20             40321229 40321287 (14880045) + DNA-6-N2_DR       DNA                     778    836  (4220) 1832013  
   268    3.1  6.0  2.9  chr20             40322375 40322441 (14878891) C DNA-6-N5B_DR      DNA                  (1051)   2472    2404 1832014 *
   284   11.6  0.0  0.0  chr20             40322389 40322457 (14878875) + EnSpm-N46_DR      DNA/CMC-EnSpm?         2208   2276  (1464) 1832015 *
   327    7.0  5.6  0.0  chr20             40322397 40322467 (14878865) + Gypsy-31-LTR_DR   LTR/Gypsy                97    171   (783) 1832016  
   213   17.7  0.0  3.9  chr20             40322426 40322478 (14878854) + Ginger1-2_DR      DNA/Ginger-1            421    471  (6151) 1832017 *
  5131    9.3  2.5  1.5  chr20             40322605 40323404 (14877928) + Rex1-59_DR        LINE/Rex-Babar            6    813     (1) 1832018  
  1335   11.9  6.6  5.9  chr20             40323444 40323746 (14877586) C CryptonV-N5_DR    DNA/Crypton-V        (7429)  17108   16804 1832019 *
  3148    4.2 13.8  0.6  chr20             40323477 40323956 (14877376) + Mariner-N38_DR    DNA/TcMar-Tc1             5    547     (0) 1832020  
   302   26.2  5.6  1.3  chr20             40323957 40323987 (14877345) + Merlin-1_DR       DNA/Merlin             2169   2205  (8322) 1832021 *
   327   17.3  1.3  2.6  chr20             40323918 40323994 (14877338) C Helitron-N3_DR    RC/Helitron          (1436)   1580    1505 1832022  
  1307   17.9  2.7 19.9  chr20             40324784 40324836 (14876496) + Merlin-1_DR       DNA/Merlin             8140   8464  (2063) 1832023  
  2446    5.0  1.5 13.0  chr20             40324837 40325246 (14876086) C SINE2-3_DR        SINE/tRNA-V-RTE         (0)    368       1 1832024  
   476   21.1  0.0 44.1  chr20             40324950 40325305 (14876027) + EnSpm-N11_DR      DNA/CMC-EnSpm          2779   3025  (2328) 1832025 *
  1307   17.9  2.7 19.9  chr20             40325247 40325257 (14876075) + Merlin-1_DR       DNA/Merlin             8465   8545  (1982) 1832023  
  2088   15.5  1.3  8.9  chr20             40326968 40327414 (14873918) C DNA-6-N1_DR       DNA                     (2)    706     291 1832026  
   267    8.3  0.0  0.0  chr20             40328014 40328049 (14873283) C hAT-N142_DR       DNA/hAT?              (218)   1218    1183 1832027  
   285   25.6  0.0  1.2  chr20             40328765 40328851 (14872481) + Kolobok-N13_DR    DNA                       2     87   (372) 1832028  
   393    6.6 32.9  0.0  chr20             40329108 40329183 (14872149) C EnSpm-N3C_DR      DNA/CMC-EnSpm           (4)    279     179 1832029 *
  5337    8.2  3.0  0.4  chr20             40329171 40329917 (14871415) C L2-2_DRe          LINE/L2                 (2)   4236    3471 1832030  
   610    8.3  0.0  0.0  chr20             40329930 40330025 (14871307) C EnSpm-N3C_DR      DNA/CMC-EnSpm          (92)    191      96 1832029  
   214   26.3  7.9  0.0  chr20             40330068 40330143 (14871189) C Harbinger-N19_DR  DNA/PIF-Harbinger     (488)    135      54 1832031  
 55142    0.7  3.2  0.0  chr20             40330151 40336588 (14864744) C DIRS-N1_DR        LTR/Ngaro               (0)   6632       3 1832032  
   556   24.2  1.6  2.7  chr20             40336589 40336615 (14864717) C MuDR-2_DR         DNA/MULE-MuDR        (9389)  14544   14520 1832033  
   355   20.8 15.0  2.4  chr20             40336696 40336922 (14864410) C Mariner-N31_DR    DNA/TcMar-Tc1          (56)    484     230 1832034  
   813   17.1  5.2  0.0  chr20             40337057 40337249 (14864083) + ENSPM-2N_DR       DNA/CMC-EnSpm           811   1013   (525) 1832035  
   300   13.0 21.5  0.9  chr20             40337263 40337355 (14863977) C ASAT_CY           Satellite             (144)    118       7 1832036  
   202   18.6 18.5  0.6  chr20             40337269 40337403 (14863929) + EnSpm-N47_DR      DNA/CMC-EnSpm?         2297   2455   (562) 1832037 *
   255   23.6  4.8  4.8  chr20             40337333 40337479 (14863853) + Mariner-N31_DR    DNA/TcMar-Tc1           394    540     (0) 1832038  
  6230    6.3  8.2  0.1  chr20             40338387 40339354 (14861978) C Tx1-53_DR         LINE/L1-Tx1             (1)   2772    1727 1832039  
  2265   14.6 16.0  0.7  chr20             40339372 40339901 (14861431) C TDR25             DNA/hAT-Charlie         (0)    611       1 1832040  
   236   23.4  3.1  0.0  chr20             40339902 40339965 (14861367) + Kolobok-N1_DR     DNA/Kolobok-T2?         515    580   (219) 1832041  
   276    5.7  0.0  0.0  chr20             40339980 40340014 (14861318) + (CTAAG)n          Simple_repeat             5     39     (0) 1832042 *
   572   16.3  6.2  0.0  chr20             40340000 40340128 (14861204) + Kolobok-N1_DR     DNA/Kolobok-T2?         663    799     (0) 1832043  
   212   23.6  4.0  5.3  chr20             40340160 40340235 (14861097) C DNA8-28_DR        DNA/hAT              (3507)   3635    3561 1832044 *
  2570    4.8  3.0  3.5  chr20             40340178 40340546 (14860786) C SINE2-3_DR        SINE/tRNA-V-RTE         (1)    367       1 1832045  
   647   18.1  3.6  0.0  chr20             40342029 40342166 (14859166) + hAT-N199_DR       DNA/hAT?                  1    143   (310) 1832046  
  3300    8.9  4.5  2.5  chr20             40342172 40342802 (14858530) C DNA-2-2_DR        DNA                     (0)    407       1 1832047  
   689   21.5  3.7 16.9  chr20             40342803 40342860 (14858472) C hAT-N53B_DR       DNA/hAT-Ac           (2092)   2085    2070 1832048  
   327   13.6  5.0  1.6  chr20             40342861 40342920 (14858412) C hAT-N175_DR       DNA/hAT-hAT5          (648)     62       1 1832049  
   373   16.2 10.1  3.5  chr20             40342921 40343029 (14858303) + Kolobok-N10_DR    DNA/Kolobok              36    151   (492) 1832050  
  1297   17.0  6.1  3.1  chr20             40343061 40343370 (14857962) C HarbingerN7_DR    DNA/PIF-Harbinger     (159)    319       1 1832051  
   454   17.1  0.0  0.0  chr20             40343381 40343456 (14857876) C DNA-N19_DR        DNA                   (587)     76       1 1832052  
   247   12.5  2.5  0.0  chr20             40343457 40343488 (14857844) C ZFERV-2N2-I_DR    LTR/ERV1             (2103)   5344    5312 1832053 *
   305   19.0  0.0  6.8  chr20             40343458 40343536 (14857796) C hAT-N108_DR       DNA/hAT-Ac            (430)    146      73 1832054  
   279   19.4 16.7  0.0  chr20             40343541 40343612 (14857720) C TC1DR3            DNA/TcMar-Tc1        (1060)    165      82 1832055  
  1091    7.2  1.3  1.9  chr20             40344295 40344451 (14856881) + LOOPERN3B_DR      DNA/Kolobok-T2           30    185   (864) 1832056  
  3526    9.2  5.1  0.7  chr20             40344453 40344980 (14856352) + LOOPERN3B_DR      DNA/Kolobok-T2          499   1049     (0) 1832057  
   464   18.3  1.6  6.0  chr20             40344981 40345075 (14856257) C EnSpm-N26B_DR     DNA/CMC-EnSpm          (49)    172      83 1832058  
   282   13.0  0.0  0.0  chr20             40345080 40345125 (14856207) + Kolobok-N3_DR     DNA/Kolobok-T2?          20     65   (305) 1832059 *
  1948   20.0  0.9  3.3  chr20             40345119 40345191 (14856141) + DNA2-7_DR         DNA                    4324   4386  (5264) 1832060  
  2538   10.7  0.5  1.9  chr20             40345192 40345564 (14855768) + SINE2-3_DR        SINE/tRNA-V-RTE           1    368     (0) 1832061  
   959   14.1  2.5  0.0  chr20             40345424 40345586 (14855746) + hAT-N127_DR       DNA/hAT-Charlie        6993   7159  (3157) 1832062 *
   678   13.2  9.4  3.2  chr20             40345561 40345709 (14855623) + DNA11TA1_DR       DNA/CMC-EnSpm            46    203     (0) 1832063 *
   816   17.7 22.3  1.7  chr20             40345711 40345952 (14855380) + Kolobok-N3_DR     DNA/Kolobok-T2?          67    357    (13) 1832064  
   429   11.7  0.3  7.7  chr20             40345944 40346029 (14855303) + EnSpm-N26B_DR     DNA/CMC-EnSpm            85    215     (6) 1832065 *
   204   27.8  3.2  5.4  chr20             40346270 40346364 (14854968) C Kolobok-N10_DR    DNA/Kolobok           (372)    271     179 1832066  
   729   22.5  4.7  0.6  chr20             40346430 40346599 (14854733) + EnSpm-N11_DR      DNA/CMC-EnSpm          1554   1730  (3623) 1832067 *
  1947   16.4  3.5  0.6  chr20             40346448 40346785 (14854547) + SINE2-4_DR        SINE/tRNA-V-RTE           6    353    (18) 1832068  
   208   27.4  4.8  0.0  chr20             40346925 40346986 (14854346) C DNA-N37_DR        DNA                   (464)    203     139 1832069  
   325   18.6  0.0  1.4  chr20             40347133 40347143 (14854189) + DNA2-8_DR         DNA/CMC-EnSpm          3585   3594   (813) 1832070  
   329   17.7 20.2  0.7  chr20             40347144 40347257 (14854075) + TDR16             DNA/Merlin                1    136   (177) 1832071  
   257   20.4  3.7  3.7  chr20             40347204 40347237 (14854095) + EnSpm-N59_DR      DNA/CMC-EnSpm?         2914   3018   (651) 1832072 *
   201   21.6 15.1  0.7  chr20             40347212 40347337 (14853995) C TDR16             DNA/Merlin            (136)    177      34 1832073 *
   555   15.9  3.5  0.8  chr20             40347244 40347357 (14853975) + TDR16             DNA/Merlin              197    313     (0) 1832074  
   318    9.5  0.0 15.7  chr20             40347711 40347748 (14853584) C DNA2-7_DR         DNA                  (6924)   2726    2619 1832075  
   323    4.7  0.0  2.4  chr20             40347749 40347835 (14853497) + Harbinger-1_DR    DNA/PIF-Harbinger      2487   2571  (1338) 1832076  
   267    9.9  1.7  6.2  chr20             40347757 40347768 (14853564) C EnSpm-N17_DR      DNA/TcMar            (3181)   2012    1947 1832077 *
   372    2.7  4.2  1.1  chr20             40347769 40347868 (14853464) + DNA9-6_DR         DNA                    7443   7543   (341) 1832078  
   298    9.9  0.9 11.7  chr20             40347771 40347884 (14853448) C Gypsy123-I_DR     LTR/Gypsy            (4754)    660     558 1832079 *
   271    8.6  0.9 12.6  chr20             40347885 40347926 (14853406) + EnSpm-16_DR       DNA/CMC-EnSpm           601    718  (9066) 1832080  
   220    8.3  9.8  1.5  chr20             40349061 40349121 (14852211) C DIRS-4N1_DR       LTR/Ngaro            (1376)   3086    3021 1832081  
   341   22.0  0.0  4.0  chr20             40349779 40349796 (14851536) + hAT-N127_DR       DNA/hAT-Charlie        5196   5209  (5107) 1832082  
  1217   14.0 22.9  1.8  chr20             40349797 40350203 (14851129) C TDR7              DNA                     (0)    541      51 1832083  
   241   18.4  0.0 10.9  chr20             40350205 40350265 (14851067) + MuDR-2_DR         DNA/MULE-MuDR         15813  15867  (8066) 1832084 *
   339   16.1  1.6  0.0  chr20             40350215 40350276 (14851056) + Helitron-N3_DR    RC/Helitron            1518   1580  (1436) 1832085  
   267   20.9  0.0 11.8  chr20             40350229 40350304 (14851028) C hAT-N164_DR       DNA/hAT-Tip100        (679)   1361    1294 1832086 *
  2851    8.2  6.6  2.9  chr20             40350237 40350736 (14850596) C Mariner-N38_DR    DNA/TcMar-Tc1           (0)    547      30 1832087  
   888   17.5  1.6 14.9  chr20             40350468 40350770 (14850562) C CryptonV-3_DR     DNA/Crypton-V       (22268)   1185     918 1832088 *
   405   15.8  8.3  7.6  chr20             40351045 40351188 (14850144) + TDR16             DNA/Merlin                1    145   (168) 1832089 *
   695    1.0  0.0  0.0  chr20             40351169 40351271 (14850061) + (TTAG)n           Simple_repeat             4    106     (0) 1832090  
   224    9.4  0.0  0.0  chr20             40351282 40351313 (14850019) + LOOPERN6B_DR      DNA/Kolobok-T2?         336    367   (429) 1832091  
  1715   13.9  3.2  0.9  chr20             40351322 40351634 (14849698) + LOOPERN6B_DR      DNA/Kolobok-T2?         472    791     (5) 1832092  
   207   25.0  2.9  2.9  chr20             40351608 40351677 (14849655) C Tx1-54_DR         LINE/L1-Tx1          (5002)    517     448 1832093 *
   487   12.6  4.2  1.0  chr20             40351641 40351736 (14849596) + TDR16             DNA/Merlin              200    298    (15) 1832094  
   459   17.1 12.8  0.0  chr20             40351737 40351757 (14849575) + CryptonV-N4_DR    DNA/Crypton-V          1306   1437 (12056) 1832095  
  3883   14.6  4.6  1.6  chr20             40352184 40353048 (14848284) + DNA9-N2_DR        DNA                       1    891 (11580) 1832096  
   541   20.9  0.0  0.0  chr20             40353097 40353211 (14848121) + Harbinger-N31B_DR DNA/PIF-Harbinger       567    681     (0) 1832097  
   208   26.7  6.8  0.8  chr20             40353109 40353225 (14848107) C CryptonV-N3_DR    DNA/Crypton-V       (18568)   2095    1972 1832098 *
   299   15.7  0.0  0.0  chr20             40353252 40353302 (14848030) C DNA-N36_DR        DNA                   (519)    104      54 1832099  
   981   14.3 24.0  1.2  chr20             40353951 40354225 (14847107) + DNAX-18_DR        DNA/Merlin               73    409   (349) 1832100  
  1115   10.8  7.2  1.8  chr20             40354228 40354435 (14846897) C Kolobok-N5_DR     DNA/Kolobok-T2?         (0)    485     267 1832101 *
  3508    9.6  1.7  1.1  chr20             40354432 40354958 (14846374) C hAT-N22B_DR       DNA/hAT-Ac            (849)    530       1 1832102  
   210   12.1  0.0  0.0  chr20             40355007 40355039 (14846293) C DNAX-18_DR        DNA/Merlin            (624)    134     102 1832103  
  1438    8.8  0.5  0.0  chr20             40355046 40355239 (14846093) + TDR8C             DNA                       1    195   (927) 1832104  
   334    6.5  2.2  0.0  chr20             40355267 40355312 (14846020) C DNAX-18_DR        DNA/Merlin            (704)     54       8 1832103  
   286   17.5  3.5  0.0  chr20             40355277 40355333 (14845999) C CryptonV-N4_DR    DNA/Crypton-V       (11180)   2313    2255 1832105 *
   400    7.7  0.0  0.0  chr20             40355322 40355373 (14845959) C hAT-N66B_DR       DNA/hAT-Charlie         (1)    194     143 1832106  
  4003    3.6  7.8  0.0  chr20             40355375 40355874 (14845458) + DNA21TA1_DR       DNA/TcMar-Tc1             1    539     (0) 1832107  
  1065    4.6  0.0  0.0  chr20             40355876 40356006 (14845326) C hAT-N66B_DR       DNA/hAT-Charlie        (50)    145      15 1832106  
  2242   12.9  2.9  1.3  chr20             40356812 40357188 (14844144) C HE1_DR1           SINE/tRNA-V-RTE        (10)    392      10 1832108  
   227   16.3  0.0  0.0  chr20             40357191 40357233 (14844099) C CryptonV-N3_DR    DNA/Crypton-V        (1811)  18852   18810 1832109 *
   637   15.1  4.2  8.1  chr20             40357212 40357377 (14843955) C L2-1B_DR          LINE/L2                (46)    962     803 1832110  
  1916   12.4 17.6  0.6  chr20             40357751 40358188 (14843144) C Mariner-N38_DR    DNA/TcMar-Tc1           (6)    541      30 1832111  
   506   14.7 16.3  0.0  chr20             40358086 40358214 (14843118) + CryptonV-N4_DR    DNA/Crypton-V          4964   5113  (8380) 1832112 *
   255   20.8  0.0  0.0  chr20             40358278 40358330 (14843002) + Helitron-2_DR     RC/Helitron           12944  12996 (14416) 1832113  
   257   13.6 25.8  0.0  chr20             40358342 40358407 (14842925) + DNA-5-8B_DR       DNA/hAT-hAT5            345    427     (0) 1832114  
   778   21.3  6.1  2.4  chr20             40358641 40358885 (14842447) C ANGEL             DNA/Kolobok            (22)    287      34 1832115  
  2570    9.0  2.5  0.6  chr20             40359150 40359506 (14841826) C SINE2-4_DR        SINE/tRNA-V-RTE         (3)    368       5 1832116  
  1887   21.0  3.3  6.1  chr20             40359151 40359767 (14841565) + DNA6-6_DR         DNA                    6829   7414  (3867) 1832117 *
   229   19.6  1.2  8.0  chr20             40359663 40359777 (14841555) C EnSpm-5_DR        DNA/CMC-EnSpm        (4817)   2854    2771 1832118 *
   254   19.6 19.6  0.0  chr20             40359690 40359791 (14841541) + Mariner-N29_DR    DNA/TcMar-ISRm11        383    504  (1261) 1832119 *
   259   20.4  0.0  7.9  chr20             40359703 40359798 (14841534) C Kolobok-3_DR      DNA/Kolobok-T2       (3445)   2521    2433 1832120  
   237   19.4 15.6  2.9  chr20             40359718 40359773 (14841559) + DNA9-3_DR         DNA/MULE-MuDR?        10314  10384   (995) 1832121 *
  1004   13.1  5.7  0.5  chr20             40359774 40359965 (14841367) C DNA11TA1_DR       DNA/CMC-EnSpm           (1)    202       1 1832122  
  4922   10.1  7.3  4.3  chr20             40360880 40361774 (14839558) + Tc1-1_DR          DNA/TcMar-Tc1             2    921   (704) 1832123  
   499    9.9  5.3  3.1  chr20             40361783 40361876 (14839456) C Tc1-1_DR          DNA/TcMar-Tc1        (1529)     96       1 1832124  
  1012   11.2  4.7  1.1  chr20             40361919 40362089 (14839243) C hAT-N167B_DR      DNA/hAT-Charlie       (195)   1378    1202 1832125  
   288   17.6  0.0  1.8  chr20             40362153 40362164 (14839168) C Merlin-2_DR       DNA/Merlin           (9008)   4913    4903 1832126  
   417   11.5 12.7  1.1  chr20             40362165 40362243 (14839089) C TC1DR3B           DNA/TcMar-Tc1           (0)    889     802 1832127 *
  2212   10.5  5.7  2.8  chr20             40362223 40362574 (14838758) C TC1DR3            DNA/TcMar-Tc1         (863)    362       1 1832128  
   432   11.6  0.0  0.0  chr20             40362575 40362613 (14838719) C DNA8-26_DR        DNA                  (3025)   1505    1467 1832129  
   282   28.8  0.0  0.0  chr20             40362614 40362624 (14838708) + Merlin-2_DR       DNA/Merlin             4872   4951  (8970) 1832130  
   370   26.1  1.1 10.6  chr20             40363099 40363274 (14838058) C EnSpm-6N1_DR      DNA/CMC-EnSpm        (6914)   2322    2162 1832131  
   214   13.4 11.5  9.9  chr20             40363439 40363549 (14837783) C SAT-27_DR         Satellite            (1375)    344     232 1832132  
   417   14.9  8.2  2.9  chr20             40363587 40363683 (14837649) + DNA-X-4_DR        DNA                     416    517   (728) 1832133 *
  2820   12.2  5.9  2.3  chr20             40363661 40364170 (14837162) + DNA-X-4_DR        DNA                     717   1244     (1) 1832134  
   296   23.4  6.4  1.8  chr20             40363684 40363695 (14837637) + ENSPM-6_DR        DNA/CMC-EnSpm          1881   1994 (30622) 1832135 *
  1157   18.4  1.2  7.9  chr20             40363894 40364230 (14837102) + Merlin-1_DR       DNA/Merlin             1288   1603  (8924) 1832136  
   636    0.9  2.8  0.9  chr20             40364167 40364273 (14837059) + MOSAT_DR          Satellite              1091   1199   (888) 1832137 *
  1006   12.6  0.0  0.0  chr20             40364180 40364422 (14836910) + (TCCA)n           Simple_repeat             1    243     (0) 1832138  
   292   23.5  0.7  7.0  chr20             40364195 40364347 (14836985) C EnSpm-N48_DR      DNA/CMC-EnSpm        (1622)   1956    1750 1832139 *
   347   15.3  0.0  0.0  chr20             40364348 40364432 (14836900) C hAT-13_DR         DNA/hAT-Tip100        (282)   2520    2436 1832140  
   279   18.6  7.0  4.1  chr20             40364399 40364566 (14836766) + SAT-27_DR         Satellite                 1    172  (1099) 1832141 *
   292   23.5  0.7  7.0  chr20             40364433 40364468 (14836864) C EnSpm-N48_DR      DNA/CMC-EnSpm        (1622)   1749    1699 1832139  
   504   16.1  1.9  5.3  chr20             40364925 40365081 (14836251) C L2-56_DR          LINE/L2                (29)   1223    1072 1832142  
   420   13.4  3.1  1.0  chr20             40365567 40365664 (14835668) + Mariner-N38_DR    DNA/TcMar-Tc1            67    166   (381) 1832143 *
   421   11.3  2.1  0.0  chr20             40365652 40365664 (14835668) + hAT-N68_DR        DNA/hAT-Ac             2848   2946    (86) 1832144  
   432    2.4  1.2  0.0  chr20             40365665 40365748 (14835584) + CryptonV-N5_DR    DNA/Crypton-V          9154   9238 (15299) 1832145  
   383   17.2  3.2  1.6  chr20             40365665 40365690 (14835642) + hAT-N198_DR       DNA/hAT-Charlie         788    913   (486) 1832146 *
   417    7.4  2.4  1.6  chr20             40365680 40365803 (14835529) C hAT-N134B_DR      DNA/hAT?              (143)    783     659 1832147  
   319   11.1  1.2 24.3  chr20             40365691 40365733 (14835599) C CryptonV-N4_DR    DNA/Crypton-V        (8463)   5030    4895 1832148 *
   446   17.0  3.2  4.9  chr20             40365774 40365897 (14835435) + Mariner-N38_DR    DNA/TcMar-Tc1           188    309   (238) 1832149 *
   495   11.2 18.7  0.8  chr20             40365804 40365897 (14835435) + EnSpm-N36_DR      DNA/CMC-EnSpm          2611   2819   (597) 1832150  
   216   23.0 12.5 12.8  chr20             40365898 40366102 (14835230) + hAT-N21B_DR       DNA/hAT-Ac              892   1219    (82) 1832151  
   240   26.2  5.9  1.1  chr20             40366153 40366237 (14835095) C Kolobok-N13_DR    DNA                   (370)     89       1 1832152  
  1785    7.6 10.1  0.9  chr20             40368004 40368309 (14833023) + DNA-2-17_DR       DNA/CMC-EnSpm           439    772   (113) 1832153  
  2815    7.9  2.0  5.6  chr20             40368341 40368784 (14832548) + Mariner-N23_DRe   DNA/TcMar-ISRm11        603   1031     (0) 1832154  
   662    6.8  0.0  0.0  chr20             40368785 40368872 (14832460) + DNA-2-17_DR       DNA/CMC-EnSpm           798    885     (0) 1832155  
   260    9.5  4.8  0.0  chr20             40368898 40368939 (14832393) C CryptonV-N4_DR    DNA/Crypton-V        (8382)   5111    5068 1832156 *
   359    8.5  3.4  0.0  chr20             40368907 40368965 (14832367) + hAT-N164_DR       DNA/hAT-Tip100          830    890  (1150) 1832157  
   275   25.2  2.8  2.1  chr20             40368941 40369082 (14832250) C Merlin-1_DR       DNA/Merlin           (8213)   2314    2172 1832158 *
   340   24.3  0.0  0.0  chr20             40368966 40369009 (14832323) + MuDR-2_DR         DNA/MULE-MuDR         16287  16397  (7536) 1832159  
   472    5.5  1.1  0.4  chr20             40369010 40369103 (14832229) + EnSpm-N48B_DR     DNA/CMC-EnSpm          5366   5456  (1503) 1832160 *
  1011    0.0  0.0  0.0  chr20             40369020 40369168 (14832164) + (TAGA)n           Simple_repeat             1    149     (0) 1832161  
   371    8.7  1.2  3.7  chr20             40369099 40369182 (14832150) C Harbinger3_DR     DNA/PIF-Harbinger    (1484)   2115    2034 1832162 *
   340   24.3  0.0  0.0  chr20             40369104 40369117 (14832215) + MuDR-2_DR         DNA/MULE-MuDR         16398  16438  (7495) 1832159 *
   402   23.3  4.7 15.8  chr20             40370173 40370248 (14831084) C Dada-U1A_DR       DNA/Dada             (7261)   3718    3447 1832163  
   586   15.1 23.6  0.0  chr20             40370249 40370473 (14830859) C TDR16             DNA/Merlin             (35)    278       1 1832164  
   209    7.7  7.7  0.0  chr20             40370973 40371011 (14830321) C EnSpm-N4B_DR      DNA/CMC-EnSpm?         (57)    163     122 1832165  
   208   10.0 13.7  1.8  chr20             40371029 40371079 (14830253) + hAT-N150_DR       DNA/hAT-Blackjack      1036   1092   (591) 1832166  
  1564   19.7 21.3  3.7  chr20             40371086 40371259 (14830073) + Merlin-1_DR       DNA/Merlin             4491   5215  (5311) 1832167  
  2005    8.0 25.6  2.4  chr20             40371260 40371705 (14829627) + Mariner-N38_DR    DNA/TcMar-Tc1             1    547     (0) 1832168  
   263   17.1  4.2  8.7  chr20             40371627 40371722 (14829610) + Dada-U1A_DR       DNA/Dada               3803   3894  (7085) 1832169 *
   393   18.3  4.1 10.6  chr20             40372993 40373025 (14828307) + IS3EU-1_DR        DNA/IS3EU              3880   4040  (4664) 1832170  
   590   13.0 26.8  0.0  chr20             40373026 40373163 (14828169) C ANGEL             DNA/hAT                 (0)    309     135 1832171  
   263   21.7  5.8  3.4  chr20             40373090 40373175 (14828157) + hAT-N137_DR       DNA/hAT-Ac              668    755  (2816) 1832172 *
   789   13.9  0.0  0.0  chr20             40373174 40373295 (14828037) C Mariner-N5C_DR    DNA/TcMar            (4451)   3470    3349 1832173 *
  2191    9.9  8.9  1.1  chr20             40373190 40373525 (14827807) C SINE2-4_DR        SINE/tRNA-V-RTE         (0)    371      10 1832174  
   352   16.9  0.0  0.0  chr20             40373472 40373536 (14827796) + DNA8-10_DR        DNA/hAT-Ac             2750   2814  (1204) 1832175 *
   475    6.2  0.0  0.0  chr20             40373544 40373607 (14827725) C ANGEL             DNA/hAT               (188)    121      58 1832171 *
   794   16.2  2.6 13.6  chr20             40373602 40373943 (14827389) C EnSpm-16_DR       DNA/CMC-EnSpm        (4755)   5029    4721 1832176  
   493   12.0  2.7  0.0  chr20             40373932 40374006 (14827326) C SINE2-5_DR        SINE/tRNA-V-RTE       (133)    149      73 1832177 *
   200   23.9  0.0 10.5  chr20             40373961 40373981 (14827351) C Gypsy122-LTR_DR   LTR/Gypsy             (664)    169      56 1832178 *
   471    9.9  5.7  3.7  chr20             40373982 40374086 (14827246) C Zisupton-6_DR     DNA/Zisupton        (12610)   9506    9400 1832179  
   318   17.4  0.0  2.0  chr20             40374007 40374017 (14827315) + DNA7-N1_DR        DNA/Zisupton           9242   9284  (1133) 1832180 *
   356    6.4  0.0  0.0  chr20             40374018 40374095 (14827237) + hAT-N48B_DR       DNA/hAT-Ac             1598   1675   (465) 1832181  
   340    8.4  0.0 15.1  chr20             40374038 40374121 (14827211) + Dada-tL_DR        DNA/Dada               9071   9143  (1264) 1832182 *
   318   17.4  0.0  2.0  chr20             40374096 40374106 (14827226) + DNA7-N1_DR        DNA/Zisupton           9285   9339  (1078) 1832180 *
   207   12.2  0.0  4.9  chr20             40374917 40374959 (14826373) C DNA2-16_DR        DNA                  (7968)  10083   10043 1832183  
   210   12.5  0.0  5.0  chr20             40374966 40375007 (14826325) + L1-45_DR          LINE/L1                1717   1756  (3386) 1832184  
   226   21.1  2.5  3.9  chr20             40375244 40375267 (14826065) C Merlin-2_DR       DNA/Merlin           (6482)   7439    7363 1832185  
   298    9.3  0.0  0.0  chr20             40375277 40375319 (14826013) C ANGEL             DNA/Kolobok             (0)    309     267 1832186  
   226   20.4  7.4  0.0  chr20             40375305 40375321 (14826011) C SAT-26B_DR        Satellite             (370)    418     366 1832187 *
   743   10.2  5.3  3.0  chr20             40375913 40376044 (14825288) C DNA-N37_DR        DNA                    (91)    576     442 1832188  
   375    7.5  1.9  0.0  chr20             40376045 40376097 (14825235) C hAT-N38_DR        DNA/hAT-hAT6            (0)   1029     976 1832189  
   202   29.3  0.0  3.8  chr20             40376113 40376222 (14825110) + DNA6-5_DR         DNA                     405    510   (893) 1832190 *
  4332    8.6  5.8  1.2  chr20             40376140 40376789 (14824543) C hAT-N38_DR        DNA/hAT-hAT6          (349)    680       1 1832189  
   220   25.3  0.0  0.0  chr20             40376726 40376800 (14824532) + EnSpm-4_DR        DNA/CMC-EnSpm          2375   2449  (6591) 1832191 *
  1897   15.6  8.1  2.2  chr20             40376789 40377209 (14824123) C DNA-N37_DR        DNA                   (217)    450       6 1832192  
  1503   15.2  6.3  3.2  chr20             40377341 40377672 (14823660) C DNA-N37_DR        DNA                    (30)    637     296 1832193  
   268   17.4  9.7  4.0  chr20             40377653 40377724 (14823608) + DNA2-16_DR        DNA                   13822  13897  (4154) 1832194 *
   548    4.0  8.0  0.0  chr20             40377673 40377747 (14823585) C TDR19C            DNA/hAT-Charlie         (0)    396     316 1832195  
  4684    3.5  0.7  0.0  chr20             40377748 40378298 (14823034) C Harbinger-8N1_DR  DNA/PIF-Harbinger       (0)    555       1 1832196  
   276   18.0  3.3  0.0  chr20             40378252 40378312 (14823020) C DNA2-7_DR         DNA                  (4589)   5061    4999 1832197 *
   898    3.7  0.0  0.0  chr20             40378297 40378403 (14822929) C TDR19C            DNA/hAT-Charlie        (76)    320     214 1832195  
   967   12.9  4.7  0.0  chr20             40378415 40378584 (14822748) C DNA-N37_DR        DNA                   (427)    240      63 1832188  
  1273   18.0 13.6  0.8  chr20             40378592 40378922 (14822410) C DNA-N37_DR        DNA                    (90)    577     205 1832198  
   428   18.4  1.1  0.0  chr20             40378921 40379007 (14822325) C DNA-N37_DR        DNA                   (572)     95       8 1832198 *
   231   11.9  0.0  2.4  chr20             40379059 40379101 (14822231) C DNA2-16_DR        DNA                  (7966)  10085   10044 1832199  
  3993   11.0 12.4  3.8  chr20             40379908 40380679 (14820653) C LOOPERN5_DR       DNA/PiggyBac           (16)   1221     386 1832200  
  1212    4.5  5.8  0.0  chr20             40380676 40380831 (14820501) C LOOPERN5_DR       DNA/PiggyBac         (1072)    165       1 1832200 *
   211   17.0  1.9  1.9  chr20             40380832 40380884 (14820448) C MuDR-2_DR         DNA/MULE-MuDR        (7681)  16252   16200 1832201  
  1145   20.3  6.3  2.6  chr20             40380885 40381249 (14820083) C Mariner-N38_DR    DNA/TcMar-Tc1         (169)    378       1 1832202  
   272   24.0 10.7  7.6  chr20             40381250 40381275 (14820057) C MuDR-2_DR         DNA/MULE-MuDR        (8092)  15841   15812 1832201  
   833    8.0  0.0  0.0  chr20             40381833 40381944 (14819388) C Penelope-3B_DR    LINE/Penelope         (133)    849     738 1832203  
   204   15.8  7.1 16.9  chr20             40381903 40381941 (14819391) + Gypsy147-I_DR     LTR/Gypsy              3362   3393  (3537) 1832204 *
 52337    1.2  0.9  1.0  chr20             40381942 40388080 (14813252) + DIRS1_DR          LTR/DIRS                  1   6132     (0) 1832205  
  1126   10.3  0.0  0.0  chr20             40388081 40388251 (14813081) C Penelope-3_DR     LINE/Penelope         (170)   1046     876 1832206  
   459   10.8  0.0  0.0  chr20             40388259 40388323 (14813009) + Penelope-3B_DR    LINE/Penelope           410    474   (508) 1832207 *
   468   14.3  0.0  3.9  chr20             40388314 40388393 (14812939) C Harbinger-N13_DR  DNA/PIF-Harbinger     (247)     77       1 1832208  
   651   17.7  8.5  4.3  chr20             40388394 40388570 (14812762) C Kolobok-N6_DR     DNA/Kolobok-T2?       (283)    184       1 1832209  
   271   22.9  2.6  9.7  chr20             40388571 40388721 (14812611) C DNA-X-17_DR       DNA                   (938)   1436    1296 1832210  
   242   22.7  8.4  7.3  chr20             40388722 40388756 (14812576) C hAT-N126B_DR      DNA/hAT-Ac            (202)    398     207 1832211 *
  2612   11.9 19.0  1.1  chr20             40388755 40389222 (14812110) C SINE3-1a          SINE/5S-Deu-L2          (2)    568      18 1832212  
   203   28.4  1.2  1.2  chr20             40389233 40389314 (14812018) C hAT-N133_DR       DNA/hAT-Ac            (160)    463     382 1832213  
   416    7.2  0.0  1.8  chr20             40389325 40389381 (14811951) C DIRS-1E-LTR_DR    LTR/Ngaro             (434)    256     201 1832214  
   352   20.1  9.4  2.4  chr20             40389397 40389513 (14811819) C hAT-N130_DR       DNA/hAT-Ac            (287)    134      10 1832215  
  2656    7.2  4.3  0.0  chr20             40390779 40391154 (14810178) C TDR2              DNA/TcMar-Tc1           (0)    937     546 1832216  
  1052   14.7  1.1  1.1  chr20             40391146 40391331 (14810001) C TDR2              DNA/TcMar-Tc1         (751)    186       1 1832216 *
   447   13.6  2.2 30.6  chr20             40391332 40391605 (14809727) C hAT-N64B_DR       DNA/hAT-Ac           (2323)   1476    1263 1832217  
   371   18.2  1.9  5.9  chr20             40391545 40391702 (14809630) + EnSpm-N13_DR      DNA/CMC-EnSpm         17511  17662  (4487) 1832218 *
   544    6.5  5.5  0.0  chr20             40391573 40391584 (14809748) C EnSpm-N2_DR       DNA/CMC-EnSpm         (999)   3016    2977 1832219  
   422    6.8  2.5  0.0  chr20             40391585 40391702 (14809630) C hAT-N39_DR        DNA/hAT-Tip100        (223)   1371    1251 1832220  
   385    8.9  7.9  2.2  chr20             40391598 40391609 (14809723) + Dada-U6_DR        DNA/Dada               7097   7131  (1832) 1832221 *
   589    3.6  0.0  1.2  chr20             40391610 40391694 (14809638) C DNA9-6_DR         DNA                   (363)   7521    7438 1832222  
   385    8.9  7.9  2.2  chr20             40391695 40391724 (14809608) + Dada-U6_DR        DNA/Dada               7132   7230  (1733) 1832221 *
   544    6.5  5.5  0.0  chr20             40391703 40391722 (14809610) C EnSpm-N2_DR       DNA/CMC-EnSpm         (999)   2976    2898 1832219  
 23794    3.0 11.0  0.1  chr20             40391918 40395069 (14806263) C Helitron-N5_DR    RC/Helitron             (0)   9509    6012 1832223  
 14875    6.7  0.9  3.4  chr20             40395086 40397394 (14803938) C MOSAT_DR          Satellite              (35)   2250       1 1832224  
  5107   22.8  8.6 11.7  chr20             40396058 40397726 (14803606) C Helitron-N5_DR    RC/Helitron          (2239)   7270     864 1832225 *
 12018    6.5  2.3  1.4  chr20             40397727 40399414 (14801918) C MOSAT_DR          Satellite               (0)   2087     385 1832226  
   423   22.3  9.1  2.7  chr20             40399274 40399448 (14801884) + Polinton-4_DR     DNA/Maverick           4619   4804 (15483) 1832227 *
   218   22.6  0.0  1.6  chr20             40399404 40399466 (14801866) C CryptonV-N3_DR    DNA/Crypton-V         (787)  19876   19815 1832228 *
  1181    0.4  0.0  7.6  chr20             40399414 40399423 (14801909) + (TAGA)n           Simple_repeat             1    152   (555) 1832229  
   291   25.5  0.9  1.4  chr20             40399424 40399638 (14801694) + HAT1_DR           DNA/hAT-Ac              434    647  (2645) 1832230 *
   315   16.3  0.0  9.2  chr20             40399438 40399626 (14801706) + EnSpm-N48_DR      DNA/CMC-EnSpm          1784   1956  (1622) 1832231  
   366   22.6 18.0  1.2  chr20             40399627 40399948 (14801384) + Polinton-4_DR     DNA/Maverick          12315  12787  (7500) 1832232  
   429   13.5  0.0  1.9  chr20             40399949 40400107 (14801225) + EnSpm-N48_DR      DNA/CMC-EnSpm          1801   1956  (1622) 1832233  
   366   22.6 18.0  1.2  chr20             40400108 40400148 (14801184) + Polinton-4_DR     DNA/Maverick          12788  12851  (7436) 1832232  
  1181    0.4  0.0  7.6  chr20             40400149 40400179 (14801153) + (TAGA)n           Simple_repeat           153    707     (0) 1832229 *
 24457    8.2  1.9  8.8  chr20             40400171 40404412 (14796920) C Helitron-N5_DR    RC/Helitron          (2766)   6743       1 1832234  
   720   15.4 13.9  2.1  chr20             40405029 40405200 (14796132) C DNA-N44_DR        DNA/Kolobok-T2         (64)    468     277 1832235  
   538   18.4  0.9  2.7  chr20             40405225 40405254 (14796078) C DNA8-10_DR        DNA/hAT-Ac           (1803)   2215    2106 1832236  
   573   12.2  0.0  0.0  chr20             40405255 40405336 (14795996) C SINE2-5_DR        SINE/tRNA-V-RTE         (0)    282     201 1832237  
   834   17.5  5.5  0.0  chr20             40405349 40405548 (14795784) + Kolobok-N1_DR     DNA/Kolobok-T2?           2    212   (587) 1832238  
   726   15.8  4.3  0.0  chr20             40405545 40405683 (14795649) + Kolobok-N1_DR     DNA/Kolobok-T2?          67    211   (588) 1832239 *
   722   17.2  0.0  0.8  chr20             40405711 40405845 (14795487) + Kolobok-N1_DR     DNA/Kolobok-T2?          78    211   (588) 1832239  
   360   25.2  6.4  4.2  chr20             40405835 40405975 (14795357) C piggyBac-N13B_DR  DNA/PiggyBac          (751)    650     507 1832240 *
   782   12.9  2.8  2.1  chr20             40405870 40406011 (14795321) + Kolobok-N1_DR     DNA/Kolobok-T2?          69    211   (588) 1832241  
   446   19.5  0.0  0.0  chr20             40406039 40406118 (14795214) + Kolobok-N1_DR     DNA/Kolobok-T2?          78    157   (642) 1832242  
  2624    5.0  0.0  0.0  chr20             40406119 40406437 (14794895) C hAT-N78_DR        DNA/hAT-Charlie         (0)    319       1 1832243  
   353    8.2  3.3  0.0  chr20             40406438 40406497 (14794835) + Kolobok-N1_DR     DNA/Kolobok-T2?         150    211   (588) 1832244  
   201   34.0  0.0  4.2  chr20             40406487 40406518 (14794814) C piggyBac-N13B_DR  DNA/PiggyBac          (767)    634     517 1832245 *
   613   13.2  0.0  0.0  chr20             40406519 40406609 (14794723) + Kolobok-N1_DR     DNA/Kolobok-T2?          78    168   (631) 1832246  
   469   13.0  0.0  0.0  chr20             40406832 40406908 (14794424) C DNA-N44_DR        DNA/Kolobok-T2        (409)    123      47 1832235 *
   941   19.2  2.3  9.1  chr20             40406868 40407125 (14794207) + DNA-2-32_DR       DNA/CMC-EnSpm?         3742   3983  (4799) 1832247 *
  2114    8.6 11.6  0.6  chr20             40406911 40407237 (14794095) C SINE2-4_DR        SINE/tRNA-V-RTE         (3)    368       6 1832248  
   467   20.2  6.7  4.1  chr20             40407136 40407254 (14794078) C DNA-8-9_DR        DNA/hAT-Ac            (343)   3376    3255 1832249 *
   456   18.3  3.2  8.8  chr20             40408571 40408726 (14792606) + EnSpm-N21_DR      DNA/CMC-EnSpm            13    160   (319) 1832250  
   231   10.0  0.0  0.0  chr20             40408764 40408793 (14792539) + TDR13             DNA                       1     30   (742) 1832251  
  1761   10.4 23.4  2.3  chr20             40408802 40409164 (14792168) + TDR13             DNA                     264    701    (71) 1832252 *
  4963   12.0  7.4 13.4  chr20             40409156 40410384 (14790948) + hAT-N21B_DR       DNA/hAT-Ac               57   1220    (81) 1832253  
   201   19.9  7.7  9.6  chr20             40410298 40410331 (14791001) C MuDR-2_DR         DNA/MULE-MuDR        (8012)  15921   15837 1832254 *
   229   16.7  3.1  0.7  chr20             40410332 40410344 (14790988) + Dada-tL_DR        DNA/Dada               2313   2335  (8072) 1832255  
   241    9.6  0.0  7.1  chr20             40410345 40410389 (14790943) + ENSPM-6_DR        DNA/CMC-EnSpm          2699   2740 (29876) 1832256  
   229   16.7  3.1  0.7  chr20             40410390 40410404 (14790928) + Dada-tL_DR        DNA/Dada               2336   2367  (8040) 1832255  
  1662   13.9 15.8  1.0  chr20             40411084 40411432 (14789900) + HE1_DR1           SINE/tRNA-V-RTE           1    400     (2) 1832257  
  1161   19.5  2.2 24.7  chr20             40411433 40411659 (14789673) + DNA8-25_DR        DNA                    1901   2372  (1595) 1832258  
   260   15.5  4.3  6.0  chr20             40411498 40411529 (14789803) C L1-53_DR          LINE/L1              (4637)   1809    1707 1832259 *
   346   16.4  0.7  0.0  chr20             40411530 40411675 (14789657) C DNA9-3_DR         DNA/MULE-MuDR?       (1781)   9598    9452 1832260 *
   387   15.0  0.9  0.4  chr20             40411556 40411686 (14789646) + (CATA)n           Simple_repeat             1    131     (0) 1832261  
   260   15.5  4.3  6.0  chr20             40411687 40411714 (14789618) C L1-53_DR          LINE/L1              (4637)   1706    1608 1832259  
   225   24.3  5.7  0.0  chr20             40411736 40411805 (14789527) C EnSpm-3N1_DR      DNA/CMC-EnSpm           (0)    183     110 1832262  
   244   16.2  0.0  0.0  chr20             40411866 40411902 (14789430) C Kolobok-N6_DR     DNA/Kolobok-T2?       (430)     37       1 1832263  
   708   20.1  0.7  2.7  chr20             40411903 40412055 (14789277) + hAT-N126D_DR      DNA/hAT-Ac              465    614     (0) 1832264  
   383   20.5  0.0 18.5  chr20             40412069 40412164 (14789168) + TDR22             DNA                       2     82  (1173) 1832265  
   328   13.6  3.4 16.7  chr20             40412173 40412260 (14789072) + TDR22             DNA                     359    436   (819) 1832266  
  2476   17.1 12.1  2.4  chr20             40412318 40412929 (14788403) + TDR22             DNA                     586   1255     (0) 1832267  
  6841    7.2 11.2  0.5  chr20             40413898 40414942 (14786390) C HATN5_DR          DNA/hAT-Ac              (0)   1156       1 1832268  
  1044   11.8  0.0  1.3  chr20             40415000 40415154 (14786178) + SINE2-3B_DR       SINE/tRNA-V              59    211   (140) 1832269  
   721   20.7 13.3  2.2  chr20             40415155 40415202 (14786130) + SINE2-5_DR        SINE/tRNA-V-RTE          58    282     (0) 1832270  
   276   14.3  5.6  0.9  chr20             40415157 40415220 (14786112) + DNA2-16_DR        DNA                    8196   8250  (9801) 1832271 *
   568    7.3  0.0  2.4  chr20             40416257 40416337 (14784995) C Kolobok-1N2_DR    DNA/Kolobok-T2          (0)    690     612 1832272  
   303    3.0  0.0  0.0  chr20             40416338 40416370 (14784962) C DNA8-13_DR        DNA/hAT-Tip100?         (0)    658     626 1832273  
   292   10.6  0.0 14.6  chr20             40416371 40416392 (14784940) C DNA-8-28_DR       DNA/P?                  (0)    582     535 1832274  
  1448   16.5  9.3  3.8  chr20             40416467 40416844 (14784488) C DNA-8-28_DR       DNA/P?                (152)    430      33 1832274  
   201   10.5  2.6  0.0  chr20             40416959 40416996 (14784336) + L1-91_DR          LINE/L1                 310    348  (1996) 1832275  
  5921    8.6  1.8  2.9  chr20             40417002 40417875 (14783457) + hAT-N189_DR       DNA/hAT-Tip100            7    871     (0) 1832276  
   351   17.1  1.1 12.8  chr20             40417969 40417981 (14783351) C EnSpm-N11_DR      DNA/CMC-EnSpm        (2368)   2985    2982 1832277  
  2719    5.2  0.3  3.9  chr20             40417982 40418357 (14782975) + HE2_DR            SINE/tRNA-V-RTE           1    363     (0) 1832278  
  1033   14.9  3.2  3.7  chr20             40418168 40418383 (14782949) + SAT-26_DR         Satellite              2058   2272  (1611) 1832279 *
   765   12.3 10.5  2.4  chr20             40418291 40418481 (14782851) + TDR9              DNA                       2    207     (1) 1832280 *
   322   24.8  3.5  2.6  chr20             40418387 40418502 (14782830) C Zisupton-6_DR     DNA/Zisupton         (8640)  13476   13360 1832281 *
  2398    9.6  6.0  0.0  chr20             40418409 40418773 (14782559) C HE1_DR1           SINE/tRNA-V-RTE        (14)    388       2 1832282  
   745   20.8  3.0 13.0  chr20             40418774 40418812 (14782520) C DNAX-25B_DR       DNA/Zisupton         (1283)   2255    2241 1832283  
   504   18.1  2.8  1.9  chr20             40419551 40419657 (14781675) + ASAT_CY           Satellite                47    154   (108) 1832284  
   389    9.1  0.0  0.0  chr20             40420954 40421008 (14780324) + LINEX-1_DR        Retroposon              171    225   (580) 1832285  
   569    5.6  0.0  0.0  chr20             40421027 40421097 (14780235) C piggyBac-N16_DR   DNA/PiggyBac?          (16)     71       1 1832286  
   293   12.7 18.2  0.0  chr20             40421098 40421152 (14780180) C TDR8B             DNA/hAT-Ac            (162)    801     737 1832287  
   257   23.0  2.9  2.9  chr20             40421141 40421243 (14780089) C EnSpm-N22_DR      DNA/CMC-EnSpm         (720)    801     699 1832288 *
   409   13.7  3.0  5.1  chr20             40421154 40421253 (14780079) + Copia-11J_DR-LTR  LTR/Gypsy?              348    445     (6) 1832289  
   402   26.2  0.0  3.9  chr20             40421254 40421288 (14780044) + DNA2-14_DR        DNA                    6737   6866   (756) 1832290 *
   626   20.5  5.3  0.0  chr20             40421262 40421412 (14779920) + LINEX-1_DR        Retroposon              639    797     (8) 1832291  
   348   22.4 12.0  0.8  chr20             40421710 40421826 (14779506) C ASAT_CY           Satellite              (75)    187      58 1832292  
   237   16.2  0.0  0.0  chr20             40421831 40421867 (14779465) C IS4EU-2_DR        DNA/PIF-ISL2EU        (624)   4742    4706 1832293  
   236   10.5  0.0  0.0  chr20             40421882 40421919 (14779413) C piggyBac-N18_DR   DNA/PiggyBac           (85)    569     532 1832294 *
   553    6.7  0.0  1.3  chr20             40421902 40421977 (14779355) C hAT-N137_DR       DNA/hAT-Ac            (856)   2715    2641 1832295 *
  1085   16.3  0.0  9.5  chr20             40421913 40422143 (14779189) C DNA2-16_DR        DNA                  (9806)   8245    8035 1832296 *
  1254    5.0  0.0  0.0  chr20             40421976 40422135 (14779197) C SINE2-3_DR        SINE/tRNA-V-RTE       (208)    160       1 1832297  
   943   15.6  1.1  5.5  chr20             40422136 40422165 (14779167) + DNA9-3_DR         DNA/MULE-MuDR?         1519   1700  (9679) 1832298  
   687   18.0  2.5 15.3  chr20             40422166 40422408 (14778924) C piggyBac-N18_DR   DNA/PiggyBac          (412)    242      27 1832294  
  3115    6.9  0.5  1.8  chr20             40422409 40422851 (14778481) C DNA15TA1_DR       DNA/CMC-EnSpm           (0)    442       6 1832299  
   966   15.9  4.8  0.5  chr20             40422897 40423085 (14778247) C DNA11TA1_DR       DNA/CMC-EnSpm           (6)    197       1 1832300  
  1178   10.7  2.0  1.0  chr20             40423086 40423283 (14778049) C DNA11TA1_DR       DNA/CMC-EnSpm           (3)    200       1 1832301  
  1301   22.0  7.2  6.2  chr20             40423959 40424418 (14776914) + Copia-11B_DR-LTR  LTR/Gypsy?                5    468     (0) 1832302  
   459   20.4  4.3  2.1  chr20             40424511 40424650 (14776682) C DNA8-26_DR        DNA                  (3767)    763     621 1832303  
   368   17.9  2.0 18.5  chr20             40424520 40424670 (14776662) C Mariner-N19_DR    DNA/TcMar-ISRm11      (738)    748     619 1832304 *
   239   22.7  2.7  0.0  chr20             40424634 40424708 (14776624) C ENSPM-6_DR        DNA/CMC-EnSpm       (29824)   2792    2716 1832305 *
   968   15.8  0.9 13.3  chr20             40424658 40424748 (14776584) C Helitron-N3B_DR   RC/Helitron           (909)   5695    5403 1832306  
  1003   15.3  0.8  3.9  chr20             40424749 40424986 (14776346) C Mariner-N38_DR    DNA/TcMar-Tc1          (37)    510     280 1832307  
  2389   13.2 27.0  0.9  chr20             40424991 40425534 (14775798) + Harbinger-N31_DR  DNA/PIF-Harbinger         1    685     (0) 1832308  
  1764    9.0  3.7  0.0  chr20             40425537 40425804 (14775528) C Mariner-N38_DR    DNA/TcMar-Tc1         (262)    285       8 1832307  
  1534   16.0  3.8  1.5  chr20             40425805 40425853 (14775479) + Merlin-1_DR       DNA/Merlin             1890   2213  (8314) 1832309  
   967   15.7  2.6  2.6  chr20             40425873 40426062 (14775270) + DNA-6-N2_DR       DNA                       1    190  (4866) 1832310  
  1075   13.4  3.7  0.5  chr20             40426150 40426337 (14774995) C DNA-6-N2_DR       DNA                  (4862)    194       1 1832311  
  2142   16.4  3.1  5.6  chr20             40427160 40427638 (14773694) + Copia-11B_DR-LTR  LTR/Gypsy?                1    468     (0) 1832312  
   635   20.8 13.3  4.4  chr20             40427963 40428173 (14773159) + HATN8_DR          DNA/Zisupton              9    237    (18) 1832313  
   223   21.7  1.4  1.4  chr20             40428122 40428191 (14773141) C EnSpmN1_DR        DNA/CMC-EnSpm        (2548)   4033    3964 1832314 *
  2258   14.2  4.3  0.0  chr20             40428329 40428701 (14772631) C LOOPERN4_DR       DNA/Kolobok-T2          (0)    917     529 1832315  
   717    9.7  2.4  2.4  chr20             40428706 40428832 (14772500) C LOOPERN3B_DR      DNA/Kolobok-T2        (922)    127       1 1832316  
   797   20.1  0.6  1.8  chr20             40430169 40430340 (14770992) + DNA-X-2B_DR       DNA                       3    172   (267) 1832317  
  1327   11.4  0.0 30.6  chr20             40430454 40430782 (14770550) C Harbinger-8N2_DR  DNA/PIF-Harbinger       (0)    548     297 1832318  
  2658    9.8  1.4  1.0  chr20             40430784 40431197 (14770135) + Gypsy-200_DR-LTR  LTR/Gypsy                 2    417     (0) 1832319  
   989   19.1 11.1  7.3  chr20             40431172 40431197 (14770135) + DNA2-7_DR         DNA                    5238   5447  (4203) 1832320 *
  1604   13.3 11.2  2.7  chr20             40431198 40431475 (14769857) C Harbinger-8N2_DR  DNA/PIF-Harbinger     (247)    301       1 1832318  
   989   19.1 11.1  7.3  chr20             40431476 40431487 (14769845) + DNA2-7_DR         DNA                    5448   5564  (4086) 1832320  
  1217   26.1  4.5  3.8  chr20             40431492 40431934 (14769398) + DNA-X-2_DR        DNA                     297    742    (74) 1832321 *
  1263   20.9  4.1  0.5  chr20             40431932 40431943 (14769389) C hAT-N127_DR       DNA/hAT-Charlie      (4301)   6015    6001 1832322  
  1459    7.3  0.0  0.0  chr20             40431944 40432134 (14769198) + HATN4_DR          DNA/hAT-Charlie           2    192     (0) 1832323  
  1263   20.9  4.1  0.5  chr20             40432135 40432287 (14769045) C hAT-N127_DR       DNA/hAT-Charlie      (4301)   6000    5802 1832322  
   523   19.1  8.2  2.8  chr20             40432179 40432313 (14769019) + hAT-N22B_DR       DNA/hAT-Ac              857    998   (381) 1832324 *
   216   11.4  0.0  0.0  chr20             40432322 40432356 (14768976) + DNA-X-2_DR        DNA                     782    816     (0) 1832325  
  2707   11.4  7.7 16.8  chr20             40433268 40433921 (14767411) C DNA14-5-1_DR      DNA                    (90)    603       1 1832326  
   215   13.6 29.9  1.2  chr20             40433863 40433929 (14767403) C CryptonV-N1_DR    DNA/Crypton-V        (5057)   4994    4909 1832327 *
   654   13.3  0.0  0.0  chr20             40433918 40434015 (14767317) + HATN12B_DR        DNA/hAT-Ac              598    695     (0) 1832328  
  2446    7.2  0.0  0.0  chr20             40434870 40435187 (14766145) C DNA13TA1a_DR      DNA/TcMar-Tc1           (0)    318       1 1832329  
   231   20.8  0.0  0.0  chr20             40435188 40435202 (14766130) C hAT-N164_DR       DNA/hAT-Tip100        (672)   1368    1354 1832330  
  3503    9.1  1.5  1.3  chr20             40435203 40435748 (14765584) C Mariner-N38_DR    DNA/TcMar-Tc1           (0)    547       1 1832331  
   467   14.8  9.1 11.9  chr20             40435749 40435774 (14765558) + Dada-U1A_DR       DNA/Dada               3888   3908  (7071) 1832332  
   294   11.8  0.0  3.9  chr20             40436101 40436153 (14765179) + L2-6_DRe          LINE/L2                2281   2331    (10) 1832333 *
  3087    7.7 33.2  0.5  chr20             40436150 40436749 (14764583) C TDR2              DNA/TcMar-Tc1          (91)    846      52 1832334  
   234   19.1  8.3  0.8  chr20             40437049 40437088 (14764244) + Zisupton-1_DR     DNA/Zisupton           4729   4780  (4849) 1832335  
   252    7.5  5.7  0.0  chr20             40437089 40437141 (14764191) + (TATATG)n         Simple_repeat             3     58     (0) 1832336  
   234   19.1  8.3  0.8  chr20             40437142 40437152 (14764180) + Zisupton-1_DR     DNA/Zisupton           4781   4796  (4833) 1832335  
   212   20.3  3.3  3.3  chr20             40437600 40437660 (14763672) + Gypsy13-I_DR      LTR/Gypsy              1070   1130  (5358) 1832337  
  1524   11.2  7.6  4.7  chr20             40438074 40438363 (14762969) C Kolobok-N6_DR     DNA/Kolobok-T2?        (43)    424     127 1832338  
  5695    6.8 16.1  0.0  chr20             40438366 40439193 (14762139) C DNA-8-11_DR       DNA/hAT-Ac              (0)    961       1 1832339  
   860   12.9  1.5  0.0  chr20             40439194 40439323 (14762009) C Kolobok-N6_DR     DNA/Kolobok-T2?       (335)    132       1 1832340  
   363   26.8  3.4  4.1  chr20             40439301 40439328 (14762004) + DNA2-14_DR        DNA                    5591   5617  (2005) 1832341 *
  1414   18.2  1.1  3.4  chr20             40439329 40439601 (14761731) C Harbinger-4N1C_DR DNA/PIF-Harbinger       (1)   1205     939 1832342  
  1020    5.4  0.0  0.0  chr20             40439611 40439739 (14761593) C SINE2-4_DR        SINE/tRNA-V-RTE        (43)    328     200 1832343  
  2024   10.6  0.0  6.0  chr20             40439742 40440061 (14761271) + HATN2_DR          DNA/hAT                 918   1219     (0) 1832344  
  1099   18.8  1.0  0.0  chr20             40440062 40440109 (14761223) C EnSpm-N13_DR      DNA/CMC-EnSpm       (11677)  10472   10423 1832345  
  1345    8.2  2.1  8.9  chr20             40440681 40440918 (14760414) + piggyBac-N5B_DR   DNA/PiggyBac?          1195   1417   (321) 1832346  
  4054    3.0  9.3  1.9  chr20             40440919 40441467 (14759865) + SINE3-1           SINE/5S-Deu-L2            2    590     (0) 1832347  
  1939    8.7  4.4  2.8  chr20             40441465 40441782 (14759550) + piggyBac-N5B_DR   DNA/PiggyBac?          1416   1738     (0) 1832348 *
  1138   15.2 17.0  0.0  chr20             40442681 40442910 (14758422) + HE1_DR1           SINE/tRNA-V-RTE         114    382    (20) 1832349  
   427   28.2  2.1  4.9  chr20             40442745 40442934 (14758398) + SAT-26_DR         Satellite              2088   2272  (1611) 1832350 *
   583   21.2  1.8  4.4  chr20             40442773 40442935 (14758397) + DNA7-N1_DR        DNA/Zisupton           4688   4846  (5571) 1832351 *
  1066   13.4  6.2  1.4  chr20             40442907 40443117 (14758215) C Gypsy-235_DR-LTR  LTR/Gypsy?            (660)    221       1 1832352  
  1298    8.5  4.9  2.4  chr20             40443152 40443355 (14757977) + TZF28C            DNA/TcMar-Tc1             1    209  (1420) 1832353 *
  1485    6.8  1.6  0.0  chr20             40443355 40443545 (14757787) C hAT-N141_DR       DNA/hAT-Charlie         (0)    194       1 1832354  
  1372   16.8  4.6  1.1  chr20             40443546 40443613 (14757719) + Helitron-2_DR     RC/Helitron            9379   9646 (17766) 1832355 *
  1895   11.2  4.2  1.6  chr20             40443548 40443848 (14757484) + TZF28C            DNA/TcMar-Tc1           203    511  (1118) 1832356  
  3031    3.7 15.3  0.6  chr20             40443849 40444285 (14757047) + hAT-N32_DR        DNA/hAT-Charlie           1    501     (0) 1832357  
   255   13.2  0.0  0.0  chr20             40444286 40444323 (14757009) + TZF28C            DNA/TcMar-Tc1           502    539  (1090) 1832358  
  4789    8.2  4.7  2.7  chr20             40444324 40445053 (14756279) + TZF28C            DNA/TcMar-Tc1           876   1619    (10) 1832359  
   960   10.4  0.7  0.0  chr20             40445721 40445874 (14755458) + Mariner-N38_DR    DNA/TcMar-Tc1           393    547     (0) 1832360  
   251   10.4  2.0  4.1  chr20             40445832 40445881 (14755451) + hAT-N164_DR       DNA/hAT-Tip100         1313   1361   (679) 1832361 *
   251    7.9  2.6  0.0  chr20             40445846 40445883 (14755449) C ENSPM-6_DR        DNA/CMC-EnSpm       (18573)  14043   14005 1832362 *
  1824   13.3  1.4  3.6  chr20             40445873 40446238 (14755094) C hAT-N130_DR       DNA/hAT-Ac             (11)    410      53 1832363  
   391   14.3  2.7  0.0  chr20             40446183 40446294 (14755038) + EnSpm-22N2_DR     DNA/CMC-EnSpm          2277   2391  (3156) 1832364 *
   418    4.0  0.0  0.0  chr20             40446230 40446303 (14755029) C DNA8-25_DR        DNA                  (1601)   2366    2293 1832365  
   397   12.1  1.0  1.0  chr20             40446304 40446329 (14755003) C EnSpm1_DR         DNA/CMC-EnSpm        (8092)   1396    1297 1832366  
  1046   19.6  4.8  8.9  chr20             40446345 40446742 (14754590) C hAT-N108_DR       DNA/hAT-Ac            (117)    459      77 1832367  
   807   23.9  4.3 15.5  chr20             40446776 40447936 (14753396) C hAT-N111_DR       DNA/hAT-Ac            (183)    919       1 1832368  
   247   24.2  5.2  5.2  chr20             40447859 40447954 (14753378) C hAT-N164_DR       DNA/hAT-Tip100       (1585)    455     360 1832369 *
   359    6.7  8.2  1.5  chr20             40448615 40448675 (14752657) + DNAX-16_DR        DNA                      61    125   (298) 1832370  
  2355   11.3  2.9  3.3  chr20             40448680 40449100 (14752232) C hAT-N130_DR       DNA/hAT-Ac              (2)    419       1 1832371  
   635   18.2 13.8  3.1  chr20             40449102 40449362 (14751970) + DNAX-16_DR        DNA                     117    404    (19) 1832372  
  2108    8.0  1.9  1.6  chr20             40449365 40449671 (14751661) C TC1DR3            DNA/TcMar-Tc1          (23)   1202     895 1832373  
   871    9.2  0.0  0.0  chr20             40449679 40449798 (14751534) C TC1DR3            DNA/TcMar-Tc1        (1105)    120       1 1832374  
   208   30.0  1.2  0.0  chr20             40449799 40449848 (14751484) C DNA8-26_DR        DNA                  (3025)   1505    1455 1832375  
   201    6.1  0.0  0.0  chr20             40450401 40450433 (14750899) C ENSPM-6_DR        DNA/CMC-EnSpm       (14919)  17697   17665 1832376 *
   211   11.1  0.0  0.0  chr20             40450406 40450441 (14750891) C SAT-23_DR         Satellite            (4004)    700     665 1832377  
   931   17.2 14.5  2.1  chr20             40451228 40451482 (14749850) + hAT-N155B_DR      DNA/hAT-Tip100            1    286   (237) 1832378 *
  1269   14.0 15.8  2.2  chr20             40451455 40451486 (14749846) + EnSpm-N10_DR      DNA/CMC-EnSpm          3357   3671  (5637) 1832379  
  1479    9.0 17.9  0.7  chr20             40451487 40451732 (14749600) + SINE2-4_DR        SINE/tRNA-V-RTE           7    294    (77) 1832380  
  1331   21.8 11.0 10.2  chr20             40451489 40452189 (14749143) C Merlin-1_DR       DNA/Merlin           (5835)   4692    3987 1832381 *
  1505   13.0  5.2  1.2  chr20             40452066 40452314 (14749018) C SINE2-5_DR        SINE/tRNA-V-RTE         (0)    282      24 1832382  
   764   17.1  5.2  1.9  chr20             40452191 40452345 (14748987) C SAT-26B_DR        Satellite              (36)    757     598 1832383 *
   697   25.9  3.4 19.6  chr20             40452346 40452624 (14748708) C EnSpm-N11_DR      DNA/CMC-EnSpm        (1546)   3795    3318 1832384 *
   864   13.2  4.6  0.6  chr20             40452481 40452495 (14748837) + EnSpm-17_DR       DNA/CMC-EnSpm          2810   2902  (6374) 1832385  
   875    9.3  5.4  0.0  chr20             40452496 40452624 (14748708) + SINE2-4_DR        SINE/tRNA-V-RTE         230    365     (6) 1832386  
   619   18.0  5.7  4.4  chr20             40452501 40452657 (14748675) + DNA2-7_DR         DNA                    4627   4785  (4865) 1832387 *
   211   27.5 16.3  1.2  chr20             40452616 40452762 (14748570) + EnSpm-N13_DR      DNA/CMC-EnSpm          4202   4370 (17779) 1832388 *
   487   19.4 18.7  5.8  chr20             40452634 40452847 (14748485) + ANGEL             DNA/Kolobok              70    309     (0) 1832389  
  2394   11.7  4.1  0.0  chr20             40453272 40453640 (14747692) C HE1_DR1           SINE/tRNA-V-RTE        (18)    384       1 1832390  
   330   24.6  3.6  3.6  chr20             40454209 40454232 (14747100) + Helitron-4_DR     RC/Helitron           16295  16433 (15435) 1832391  
   591   19.1  1.7  0.0  chr20             40454233 40454249 (14747083) C DNA8-17_DR        DNA/hAT-Tip100        (142)   1671    1555 1832392  
   636   16.3  0.0  0.0  chr20             40454250 40454347 (14746985) C SINE2-5_DR        SINE/tRNA-V-RTE        (11)    271     174 1832393 *
   976   16.2 16.1  0.3  chr20             40454347 40454625 (14746707) C HATN1_DR          DNA/hAT                (58)    369      47 1832394  
   209   15.0  0.0  5.0  chr20             40454717 40454758 (14746574) C EnSpm-N11_DR      DNA/CMC-EnSpm        (5180)    173     134 1832395  
   877   11.0  0.6  5.8  chr20             40455115 40455278 (14746054) C DNA11TA1B_DR      DNA/CMC-EnSpm           (8)    195      40 1832396  
   261   10.2  0.0  0.0  chr20             40455440 40455488 (14745844) + Mariner-21_DR     DNA/TcMar-Tc1             9     57  (1532) 1832397  
  3499   11.1 15.4  0.0  chr20             40455955 40456531 (14744801) C EXPANDER1_DR      LINE/RTE-BovB           (0)   3365    2700 1832398  
   333   22.6  2.1  3.2  chr20             40456596 40456691 (14744641) + TE-X-16_DR        DNA/Crypton-A           247    341    (12) 1832399  
   242   11.3  0.0  8.0  chr20             40457253 40457387 (14743945) C DNA-1-7_DR        DNA/PIF-Harbinger     (643)    795     671 1832400 *
   524    3.2  0.0  0.0  chr20             40457275 40457397 (14743935) + (TTA)n            Simple_repeat             3    125     (0) 1832401  
   207    9.8  0.0  9.7  chr20             40457352 40457419 (14743913) C ERV1-N7-I_DR      LTR/ERV1             (3172)   5396    5335 1832402 *
   635   12.4  0.0  0.0  chr20             40458941 40459037 (14742295) + hAT-N32E_DR       DNA/hAT-Charlie          43    139   (377) 1832403  
   479   15.8  1.8  4.5  chr20             40458944 40459039 (14742293) + Dada-U1B_DR       DNA/Dada               4346   4438  (5090) 1832404 *
  3045   14.2  6.5  0.5  chr20             40459040 40459612 (14741720) + DNA-4-1_DR        DNA/Sola-2                1    607     (5) 1832405  
  1358   14.0 15.6  6.9  chr20             40459618 40460022 (14741310) + hAT-N32D_DR       DNA/hAT-Charlie         139    562    (93) 1832406  
   461   13.8  1.1  2.3  chr20             40460147 40460235 (14741097) C hAT-27N1_DR       DNA/hAT-Ac             (24)    707     620 1832407  
   283   23.3  0.0  0.0  chr20             40460227 40460237 (14741095) C DNA6-10_DR        DNA                  (3884)   2822    2812 1832408 *
   918   13.6  4.4  3.7  chr20             40460238 40460427 (14740905) + hAT-N141_DR       DNA/hAT-Charlie           2    192     (1) 1832409  
   210   23.6  4.7  9.3  chr20             40460343 40460426 (14740906) C DNA6-10_DR        DNA                  (3341)   3365    3297 1832410 *
   280   13.7  0.0  0.0  chr20             40460427 40460477 (14740855) C hAT-27N1_DR       DNA/hAT-Ac            (102)    629     579 1832407  
   228   14.8  0.0  3.7  chr20             40460446 40460501 (14740831) + DIRS-N6_DR        LTR                     447    500   (687) 1832411 *
   229   18.0  0.0  0.0  chr20             40460474 40460523 (14740809) + DNA-X-17_DR       DNA                    1736   1785   (589) 1832412  
   210   23.6  4.7  9.3  chr20             40460502 40460516 (14740816) C DNA6-10_DR        DNA                  (3341)   3296    3284 1832410 *
   529   10.1  1.2  3.8  chr20             40460517 40460598 (14740734) + DNA2-15_DR        DNA/hAT-Ac                1     80   (450) 1832413  
   218   16.6  4.9  1.6  chr20             40460524 40460534 (14740798) C EnSpm-N2_DR       DNA/CMC-EnSpm        (1057)   2958    2896 1832414 *
   215   30.0  5.5  4.5  chr20             40460535 40460672 (14740660) + EnSpm-N25_DR      DNA/CMC-EnSpm          2484   2684  (2002) 1832415 *
   847   12.7  9.6  5.0  chr20             40460604 40460852 (14740480) C hAT-27N1_DR       DNA/hAT-Ac            (192)    539     280 1832407  
   319   18.9  4.3  2.1  chr20             40460835 40460926 (14740406) C L2-1B_DR          LINE/L2                 (3)   1005     912 1832416 *
   212   24.3  0.0  4.3  chr20             40461053 40461125 (14740207) + Zisupton-6_DR     DNA/Zisupton           5417   5486 (16630) 1832417 *
   630   21.0  5.9  8.3  chr20             40461074 40461343 (14739989) C hAT-27N1_DR       DNA/hAT-Ac            (459)    272       9 1832407  
   211   15.8  0.0  0.0  chr20             40462042 40462077 (14739255) + hAT-N130_DR       DNA/hAT-Ac               94    129   (292) 1832418  
  2707   13.7  9.8  1.1  chr20             40462078 40462640 (14738692) + TDR25             DNA/hAT-Charlie           1    611     (0) 1832419  
   266   25.0  5.0  0.0  chr20             40462687 40462766 (14738566) + hAT-N130_DR       DNA/hAT-Ac              177    260   (161) 1832420  
  2253    5.0  3.3  0.0  chr20             40463039 40463341 (14737991) + TDR16             DNA/Merlin                1    313     (0) 1832421  
  2353   10.5  8.3  3.1  chr20             40463432 40463863 (14737469) C HATN10_DR         DNA/hAT-Ac              (0)    455       2 1832422  
   289   21.3  4.3 12.4  chr20             40463980 40464188 (14737144) + I-2_DR            LINE/I                 5203   5396   (132) 1832423  
   204   19.5  0.0  0.0  chr20             40465340 40465380 (14735952) C Mariner-N31_DR    DNA/TcMar-Tc1         (217)    323     283 1832424  
   585   11.0 24.5  3.3  chr20             40465455 40465605 (14735727) + Nimb-7_DR         LINE/I                 1851   2032   (262) 1832425  
   278   12.2  1.1  0.0  chr20             40465603 40465618 (14735714) + Polinton-1_DR     DNA/Maverick          17089  17179  (1306) 1832426 *
   306    9.5  1.4  0.0  chr20             40465619 40465692 (14735640) C DNA6-6_DR         DNA                  (1260)  10021    9947 1832427 *
   314    5.8  0.0  1.4  chr20             40465637 40465706 (14735626) C Helitron-2_DR     RC/Helitron          (3749)  23663   23595 1832428 *
   602   15.6 26.4  0.4  chr20             40465702 40465913 (14735419) + Nimb-7_DR         LINE/I                 2023   2289     (5) 1832425  
   215   20.4  1.8  9.9  chr20             40465707 40465735 (14735597) C L1-53_DR          LINE/L1              (4758)   1665    1588 1832429 *
   236   15.8  1.1 17.7  chr20             40465919 40466010 (14735322) + DNAX-23_DR        DNA                    2595   2673  (9128) 1832430 *
   312   18.2  4.8 10.1  chr20             40465930 40466033 (14735299) + Mariner-N31_DR    DNA/TcMar-Tc1           441    539     (1) 1832431  
  1601   10.7 32.7  0.0  chr20             40466065 40466419 (14734913) + Kolobok-N5_DR     DNA/Kolobok-T2?          13    483     (2) 1832432  
   241   25.0  0.0  0.0  chr20             40467579 40467642 (14733690) + DNA-X-8_DR        DNA                      54    117   (795) 1832433 *
  2708   11.5  0.2  0.5  chr20             40467634 40468034 (14733298) C EXPANDER1_DR      LINE/RTE-BovB           (4)   3361    2962 1832434  
   558   24.8  0.0 12.7  chr20             40468020 40468241 (14733091) + Harbinger-8N2_DR  DNA/PIF-Harbinger       312    508    (40) 1832435 *
   365   26.1  4.4  4.4  chr20             40468338 40468352 (14732980) C TE-X-7_DR         LINE?/Penelope?       (506)    333     198 1832436  
   454   18.6  3.3  2.5  chr20             40468353 40468473 (14732859) + CryptonV-N2_DR    DNA/Crypton-V         15570  15691   (947) 1832437 *
   488   17.8  3.9  0.9  chr20             40468387 40468488 (14732844) C IS3EU-4_DR        DNA/IS3EU            (5765)   9264    9160 1832438 *
   559    9.6  0.0  0.0  chr20             40468401 40468473 (14732859) C SINE2-5_DR        SINE/tRNA-V-RTE         (1)    281     209 1832439  
  5050   10.4 11.7  4.8  chr20             40468475 40469472 (14731860) + DNA-TTAA-3_DR     DNA                       2   1065   (114) 1832440  
   210    3.9  0.0  0.0  chr20             40469471 40469496 (14731836) + DNA-8-9_DR        DNA/hAT-Ac             2172   2197  (1522) 1832441 *
   511    4.3  0.0 11.4  chr20             40470116 40470193 (14731139) + hAT-N66B_DR       DNA/hAT-Charlie           1     70   (125) 1832442  
  2597   11.2 16.5  2.0  chr20             40470208 40470698 (14730634) C HATN6_DR          DNA/hAT-Ac            (450)    561       1 1832443  
   764   11.9 16.9  2.5  chr20             40470699 40470850 (14730482) C LINEX-1_DR        Retroposon            (488)    317     142 1832444  
  1784   17.5 12.2  1.3  chr20             40470881 40471297 (14730035) C HarbingerN7_DR    DNA/PIF-Harbinger      (16)    462       1 1832445  
   250    0.0  3.2  0.0  chr20             40472487 40472517 (14728815) + Kolobok-N16_DR    DNA/Kolobok?              1     32  (1210) 1832446  
   512   14.3  3.8  0.0  chr20             40472534 40472638 (14728694) C DNA-N28_DR        DNA/PIF-Harbinger     (195)    370     262 1832447  
  1131   10.7  4.9 26.6  chr20             40472647 40473014 (14728318) + hAT-N164B_DR      DNA/hAT-Tip100          985   1289   (300) 1832448  
   308   23.0  0.0  3.3  chr20             40473001 40473063 (14728269) C ENSPM-6_DR        DNA/CMC-EnSpm        (9855)  22761   22701 1832449 *
  6984    1.6  1.8 17.1  chr20             40473058 40474173 (14727159) + REX1-1_DR         LINE/Rex-Babar         2621   3590     (0) 1832450  
   767    9.6 12.9  1.2  chr20             40474159 40474305 (14727027) C ENSPM-6_DR        DNA/CMC-EnSpm        (9900)  22716   22553 1832449 *
  1239    9.2  9.8  6.3  chr20             40474309 40474552 (14726780) + hAT-N164B_DR      DNA/hAT-Tip100         1282   1533    (56) 1832451  
  1076   12.8 10.2 11.4  chr20             40474661 40474934 (14726398) C L1-90_DR          LINE/L1              (3936)    271       1 1832452  
   291   16.4  0.0  4.9  chr20             40475010 40475073 (14726259) C EnSpm-N13_DR      DNA/CMC-EnSpm       (20021)   2128    2068 1832453  
   354    9.4  0.0  0.0  chr20             40475134 40475186 (14726146) C Kolobok-1N2_DR    DNA/Kolobok-T2          (8)    682     630 1832454  
  1194   15.1 33.4  0.0  chr20             40475201 40475517 (14725815) C Kolobok-1N2_DR    DNA/Kolobok-T2        (218)    472      50 1832454  
   352   14.8  6.5  2.8  chr20             40476393 40476531 (14724801) C DNA-N38_DR        DNA                   (378)    245     102 1832455 *
   466   16.6  0.6  4.0  chr20             40476437 40476593 (14724739) + CryptonV-3_DR     DNA/Crypton-V           378    529 (22924) 1832456 *
   525    5.8  8.1  0.0  chr20             40476459 40476544 (14724788) C EnSpm-N17_DR      DNA/TcMar            (3201)   1992    1900 1832457  
   228   32.0  2.2  7.3  chr20             40476496 40476768 (14724564) C EnSpm-N13_DR      DNA/CMC-EnSpm       (16098)   6051    5792 1832458 *
   451   13.1  1.2 11.5  chr20             40476545 40476566 (14724766) C ZFERV-2-I_DR      LTR/ERV1             (9728)    832     741 1832459  
   686   19.7 18.8  3.3  chr20             40476567 40476960 (14724372) + TDR7              DNA                       1    453    (88) 1832460  
   311   22.8  3.5  2.0  chr20             40476628 40476655 (14724677) + Zisupton-7_DR     DNA/Zisupton          12267  12470  (4612) 1832461 *
   387   24.2 13.0  2.1  chr20             40477605 40477773 (14723559) + DNA-X-5_DR        DNA/hAT                 670    856   (365) 1832462  
   285   26.5  5.0  0.0  chr20             40478748 40478868 (14722464) C IS3EU-1_DR        DNA/IS3EU             (118)   8586    8478 1832463  
  1682   16.6  0.3  4.8  chr20             40478889 40479256 (14722076) C CryptonV-N2_DR    DNA/Crypton-V       (13974)   2664    2313 1832464  
   855   11.5  0.0  0.0  chr20             40479246 40479367 (14721965) C CryptonV-N2_DR    DNA/Crypton-V       (14634)   2004    1883 1832464 *
   271   19.3  0.0  3.5  chr20             40479371 40479429 (14721903) + Mariner-N20_DR    DNA/TcMar-Tc1           801    857    (12) 1832465  
   778    5.9  0.0  0.0  chr20             40479470 40479570 (14721762) C Mariner-N20_DR    DNA/TcMar-Tc1         (200)    669     569 1832466  
   294   22.8  0.0  2.5  chr20             40479546 40479626 (14721706) + EnSpm-N10_DR      DNA/CMC-EnSpm          5981   6059  (3249) 1832467 *
  1137    8.9 18.9  0.0  chr20             40479564 40479743 (14721589) + DNA2-16_DR        DNA                   13833  14046  (4005) 1832468  
   458    1.9  0.0  0.0  chr20             40479740 40479791 (14721541) C Mariner-N20_DR    DNA/TcMar-Tc1         (387)    482     431 1832466 *
   754    8.6 18.6  0.0  chr20             40479790 40479929 (14721403) C Mariner-N20_DR    DNA/TcMar-Tc1         (703)    166       1 1832466  
   696    4.3  0.0  1.1  chr20             40481272 40481364 (14719968) + DNA8-26_DR        DNA                    2831   2922  (1608) 1832469  
  1096   17.4 23.3  1.9  chr20             40481650 40482169 (14719163) C DNA-5-8C_DR       DNA/hAT-hAT5            (0)    691      63 1832470  
   220   12.1  0.0  0.0  chr20             40482151 40482183 (14719149) C DNA-5-7_DR        DNA/hAT-hAT5          (641)     33       1 1832471 *
   473    8.3  4.5  0.7  chr20             40482669 40482753 (14718579) C I-4_DR            LINE/I                 (10)   1404    1332 1832472 *
  2907    9.7  2.1  0.0  chr20             40482747 40483179 (14718153) C I-4_DR            LINE/I                (214)   1200     759 1832472  
   364   24.2  8.2  1.4  chr20             40483208 40483341 (14717991) + Kolobok-N10_DR    DNA/Kolobok               1    143   (500) 1832473  
  3322    8.8  4.8  0.0  chr20             40483350 40483821 (14717511) + HarbingerN1_DR    DNA/PIF-Harbinger         1    495   (155) 1832474  
  4483    4.6  1.6  0.0  chr20             40483822 40484367 (14716965) + Harbinger-8N1_DR  DNA/PIF-Harbinger         1    555     (0) 1832475  
  1081    8.1  0.0  0.0  chr20             40484371 40484518 (14716814) + HarbingerN1_DR    DNA/PIF-Harbinger       503    650     (0) 1832476  
   506   23.6  7.4  4.2  chr20             40484554 40484783 (14716549) + Kolobok-N10_DR    DNA/Kolobok             330    566    (77) 1832477  
   207   16.1  0.0  0.0  chr20             40485538 40485568 (14715764) + L2-36_DRe         LINE/L2                 683    713  (1066) 1832478  
   592   13.8  2.6 15.7  chr20             40485574 40485813 (14715519) C DNA-5-8F_DR       DNA/hAT-hAT5            (0)    762     382 1832479  
   846   10.9 38.0 16.6  chr20             40485831 40486088 (14715244) C hAT-N171_DR       DNA/hAT-hAT5          (107)    363      78 1832479  
   413   14.7  9.5  2.7  chr20             40486191 40486208 (14715124) C EnSpm-10N1_DR     DNA/CMC-EnSpm        (2578)    657     551 1832480 *
   551    9.9  0.0  0.0  chr20             40486201 40486281 (14715051) C Academ-N1_DRe     DNA/Academ-1         (2873)   1155    1075 1832481  
   425   12.5  0.0  2.5  chr20             40486209 40486290 (14715042) C hAT-N127_DR       DNA/hAT-Charlie      (7003)   3313    3234 1832482 *
   657   15.6  5.8  0.6  chr20             40486559 40486713 (14714619) C Mariner-N38_DR    DNA/TcMar-Tc1         (173)    374     212 1832483  
   641   18.7  3.2  8.7  chr20             40486567 40486783 (14714549) C hAT-N202_DR       DNA/hAT-Tip100       (1555)    330     125 1832484 *
   287   25.2  0.0  4.9  chr20             40486678 40486827 (14714505) + Polinton-1_DR     DNA/Maverick          17062  17204  (1281) 1832485 *
   511   26.4  5.4  0.0  chr20             40486700 40486828 (14714504) + IS3EU-4_DR        DNA/IS3EU             14035  14170   (859) 1832486 *
   629    9.1  0.0  0.0  chr20             40486719 40486828 (14714504) C hAT-2n1_DR        DNA/hAT-Charlie        (99)   1111    1002 1832487  
   571   17.5  0.0  0.7  chr20             40486725 40486879 (14714453) + Harbinger1_DR     DNA/PIF-Harbinger      2750   2903  (1558) 1832488 *
   256   19.4 13.7  0.0  chr20             40486773 40486896 (14714436) C ERV1-7_DR-I       LTR/ERV1             (4681)   2022    1882 1832489 *
   591   12.7  0.7  0.0  chr20             40486829 40486856 (14714476) + Zisupton-6_DR     DNA/Zisupton           8505   8643 (13473) 1832490  
   286   22.5  0.0  6.6  chr20             40486829 40486856 (14714476) + hAT-N187_DR       DNA/hAT-Charlie         170    316   (861) 1832491 *
   317   24.6 21.2  0.9  chr20             40487606 40487798 (14713534) C L1-74_DR          LINE/L1-Tx1            (38)   5081    4850 1832492  
   206   19.0  0.0 10.4  chr20             40487800 40487852 (14713480) + Dada-tL_DR        DNA/Dada               3859   3906  (6501) 1832493  
  1541    9.5  0.0  2.9  chr20             40488340 40488588 (14712744) C TDR12             DNA                     (0)    242       1 1832494  
   215   10.5  0.0  0.0  chr20             40488589 40488618 (14712714) + DNA9-3_DR         DNA/MULE-MuDR?         9490   9519  (1860) 1832495  
   203   18.4  0.0  0.0  chr20             40488585 40488633 (14712699) + Zisupton-7_DR     DNA/Zisupton          12291  12339  (4743) 1832496 *
   410   13.2  1.5  0.0  chr20             40489163 40489230 (14712102) + hAT-N126C_DR      DNA/hAT-Ac               12     80   (563) 1832497  
   462   12.5  0.1  0.5  chr20             40489312 40489446 (14711886) + EnSpm-N40B_DR     DNA/CMC-EnSpm          2172   2283  (3224) 1832498  
   446    9.3  0.0  6.7  chr20             40489332 40489458 (14711874) C Kolobok-3_DR      DNA/Kolobok-T2       (3394)   2572    2454 1832499 *
   374   14.3  3.1  0.8  chr20             40489347 40489363 (14711969) C Merlin-2_DR       DNA/Merlin           (4299)   9622    9576 1832500 *
   469   15.1  0.7  2.1  chr20             40489367 40489508 (14711824) C ERV1-7_DR-I       LTR/ERV1             (4908)   1795    1656 1832489  
   374   14.3  3.1  0.8  chr20             40489447 40489473 (14711859) C Merlin-2_DR       DNA/Merlin           (4299)   9575    9493 1832500 *
   319    0.0  0.0  0.0  chr20             40490534 40490640 (14710692) + (TTTC)n           Simple_repeat             1    107     (0) 1832501  
  1317   14.0  0.0  0.0  chr20             40490657 40490878 (14710454) C EnSpm-N21_DR      DNA/CMC-EnSpm          (98)    381     160 1832502  
   215   13.3  9.7  3.0  chr20             40490878 40490939 (14710393) C ENSPM-6_DR        DNA/CMC-EnSpm         (809)  31807   31742 1832503 *
   222   26.7  0.0  1.7  chr20             40490892 40490902 (14710430) + LOOPERN2_DR       DNA/Kolobok-T2          843    902   (473) 1832504  
   256   12.0  2.0  0.0  chr20             40490903 40490952 (14710380) C Dada-tL_DR        DNA/Dada              (547)   9860    9810 1832505  
   202   19.6 12.5  0.0  chr20             40490904 40490959 (14710373) + Dada-tL_DR        DNA/Dada               9077   9139  (1268) 1832506 *
  9729    7.7  8.8  0.5  chr20             40490939 40492340 (14708992) + TZF28B            DNA/TcMar-Tc1            40   1558    (56) 1832507  
   294   29.5  0.9  0.0  chr20             40494970 40495074 (14706258) C Kolobok-N10B_DR   DNA/Kolobok             (4)    267     162 1832508  
  1527   18.9 21.7  0.8  chr20             40495169 40495601 (14705731) C DNA-TTAA-2_DR     DNA                   (132)    537      15 1832509  
   754   23.4 11.0  9.6  chr20             40495810 40496201 (14705131) C Harbinger-4_DR    DNA/PIF-Harbinger    (2948)    397       1 1832510  
  5250    8.3 29.0  0.0  chr20             40496775 40497722 (14703610) C TC1DR3            DNA/TcMar-Tc1           (2)   1223       1 1832511  
   985   17.7  4.2  0.4  chr20             40498380 40498617 (14702715) + TDR6              DNA                       3    249     (1) 1832512  
  1648   19.6  3.7  0.9  chr20             40499938 40500261 (14701071) + HarbingerN6_DR    DNA/PIF-Harbinger        34    366    (27) 1832513  
   838   12.9 23.3  0.0  chr20             40500567 40500759 (14700573) + LOOPERN6_DR       DNA/Kolobok-T2?          20    257  (1094) 1832514  
   200    0.0  0.0  0.0  chr20             40500753 40500782 (14700550) + (CAAT)n           Simple_repeat             2     31     (0) 1832515 *
  3437    1.0  0.2  0.0  chr20             40500759 40501156 (14700176) C NonLTR-1_DR       Retroposon              (0)   1212     814 1832516  
   285   19.5  3.6  8.4  chr20             40501146 40501257 (14700075) + hAT-N164_DR       DNA/hAT-Tip100          806    912  (1128) 1832517 *
   309   13.2  0.0 31.6  chr20             40501160 40501259 (14700073) C EnSpm-N2_DR       DNA/CMC-EnSpm         (869)   3146    3071 1832518 *
  1248   12.8  3.2  2.8  chr20             40501173 40501422 (14699910) + Mariner-N38_DR    DNA/TcMar-Tc1             1    251   (296) 1832519  
   450    8.6  0.0  0.0  chr20             40501419 40501476 (14699856) C DNA-1-7_DR        DNA/PIF-Harbinger      (62)   1376    1319 1832520 *
   735    7.2  0.0  0.0  chr20             40501472 40501568 (14699764) C LOOPERN6_DR       DNA/Kolobok-T2?       (448)    903     807 1832521  
   346   19.5  4.9  0.0  chr20             40501477 40501500 (14699832) C ENSPM-6_DR        DNA/CMC-EnSpm       (28935)   3681    3596 1832522 *
   920   15.1 16.9  1.4  chr20             40501986 40502240 (14699092) C ANGEL             DNA/Kolobok            (15)    294       1 1832523  
   331   20.1  2.3 16.5  chr20             40502125 40502255 (14699077) C IS3EU-1_DR        DNA/IS3EU            (4697)   4007    3893 1832524 *
  5496    8.9 18.1  1.7  chr20             40502837 40503872 (14697460) + DNA-X-6_DR        DNA                     116   1318    (15) 1832525  
   455   16.0  2.1 11.0  chr20             40503878 40504021 (14697311) + Kolobok-N16_DR    DNA/Kolobok?           1002   1218    (24) 1832526  
  1931   11.8  9.3  0.0  chr20             40504044 40504375 (14696957) + Kolobok-N3_DR     DNA/Kolobok-T2?           1    363     (7) 1832527  
  1673   10.8  0.4  0.0  chr20             40505168 40505408 (14695924) C SINE3-1           SINE/5S-Deu-L2          (4)    586     345 1832528  
  2364   13.3  7.5  6.2  chr20             40505606 40506095 (14695237) C DNA-3-5_DR        DNA/PIF-Harbinger     (578)    496       1 1832529  
   246   26.9  9.4  4.7  chr20             40506096 40506296 (14695036) C L2-35_DRe         LINE/L2               (360)   2240    2031 1832530  
   222   17.6  2.0  0.0  chr20             40507045 40507095 (14694237) + DNA9-N1_DR        DNA/MULE-NOF           2288   2339  (2677) 1832531 *
  1018    7.4  0.1 16.8  chr20             40507053 40507142 (14694190) + (TCCA)n           Simple_repeat             1    349   (235) 1832532  
   810   22.3 13.8  2.6  chr20             40507143 40507696 (14693636) C Polinton-4_DR     DNA/Maverick         (7591)  12696   12409 1832533  
   298   20.9  2.9 12.6  chr20             40507674 40507777 (14693555) C Polinton-4_DR     DNA/Maverick         (7590)  12697   12603 1832534 *
  1018    7.4  0.1 16.8  chr20             40507697 40507754 (14693578) + (TCCA)n           Simple_repeat           350    584     (0) 1832532  
   662   19.5  0.3  7.2  chr20             40508453 40508713 (14692619) + (TCTG)n           Simple_repeat             1    242     (0) 1832535  
  3057   19.2  3.2 15.8  chr20             40508739 40509860 (14691472) C Helitron-1N1_DR   RC/Helitron             (2)    987       1 1832536  
   254    6.3  1.9 10.2  chr20             40509827 40509879 (14691453) C Helitron-1N2_DR   RC/Helitron          (2145)     49       1 1832537 *
   330   21.4  2.5  5.8  chr20             40509921 40510079 (14691253) + Ginger1-N1_DR     DNA/Ginger-1            288    441  (2217) 1832538  
   559   21.7  0.8 19.5  chr20             40510080 40510242 (14691090) + (TCTG)n           Simple_repeat             1    261     (0) 1832539  
   238   23.3  0.0  0.2  chr20             40510260 40510381 (14690951) C hAT-30N1_DR       DNA/hAT-Ac            (587)   1446    1322 1832540  
   200   14.3  4.8  0.0  chr20             40511991 40512032 (14689300) C RTE-2_DR          LINE/RTE-BovB         (799)   2309    2266 1832541  
   268   21.1  7.7  1.0  chr20             40512115 40512205 (14689127) + hAT-N201_DR       DNA/hAT-Ac               16    112   (582) 1832542 *
   298   27.6  0.0  5.5  chr20             40512189 40512205 (14689127) + EnSpm-N36B_DR     DNA/CMC-EnSpm           565    576  (2840) 1832543  
   650   25.1  5.2  2.0  chr20             40512206 40512396 (14688936) C Harbinger-N10_DR  DNA/PIF-Harbinger       (0)    328     132 1832544  
   583   20.9 12.5  1.8  chr20             40512359 40512381 (14688951) C Helitron-2_DR     RC/Helitron         (20005)   7407    7189 1832545 *
  1094   11.4  6.9  0.0  chr20             40512382 40512556 (14688776) + hAT-N121_DR       DNA/hAT-Ac              249    435   (550) 1832546  
   574   10.7  0.4  1.5  chr20             40512575 40512671 (14688661) C L2-5_DRe          LINE/L2                 (0)   2227    2142 1832547  
  3618   15.2  0.2  0.0  chr20             40512713 40513325 (14688007) C DNA4-1B_DR        DNA/Sola-2              (0)    614       1 1832548  
   412    9.7  4.6  4.6  chr20             40513326 40513401 (14687931) C Merlin-1_DR       DNA/Merlin           (2358)   8169    8094 1832549 *
   463    7.2  3.1  1.0  chr20             40513306 40513403 (14687929) + DNA8-25_DR        DNA                    2276   2375  (1592) 1832550 *
   632    0.0  0.0  0.0  chr20             40513326 40513404 (14687928) + Harbinger-N17_DR  DNA/PIF-Harbinger       318    396  (1249) 1832551  
   498   13.6  1.4  5.2  chr20             40513327 40513466 (14687866) + MuDR-2_DR         DNA/MULE-MuDR         16355  16489  (7444) 1832552 *
   585    6.2  1.0  4.1  chr20             40513405 40513426 (14687906) C hAT-13_DR         DNA/hAT-Tip100        (338)   2464    2367 1832553  
   518   15.9 13.8  0.0  chr20             40513449 40513593 (14687739) C EnSpm-N44_DR      DNA/CMC-EnSpm         (139)   8513    8349 1832554  
   738   17.7  0.0  5.9  chr20             40513750 40513911 (14687421) C Penelope-5_DR     LINE/Penelope         (491)   2385    2233 1832555 *
  2396   10.9  0.3  4.4  chr20             40513774 40514155 (14687177) C SINE2-4_DR        SINE/tRNA-V-RTE         (3)    368       2 1832556  
   685   25.4  1.6  4.0  chr20             40513947 40514192 (14687140) C DIRS-1-LTR_DR     LTR/Ngaro             (251)    371     183 1832557 *
   417   17.9  0.0 11.5  chr20             40515439 40515583 (14685749) C ASAT_CY           Satellite             (105)    157      28 1832558  
  1096    6.0  6.4  4.0  chr20             40515599 40515771 (14685561) + Tc1-4_DR          DNA/TcMar-Tc1            53    229  (1343) 1832559  
  1360    8.7 16.8  0.4  chr20             40515796 40516027 (14685305) + Tc1-4_DR          DNA/TcMar-Tc1           948   1217   (355) 1832560  
   659    9.3  0.0 16.5  chr20             40516588 40516742 (14684590) + Tc1-4_DR          DNA/TcMar-Tc1          1440   1572     (0) 1832561  
   241   17.2  1.1 14.1  chr20             40516787 40516874 (14684458) + Mariner-N31_DR    DNA/TcMar-Tc1           428    505    (35) 1832562  
  2959   10.6  9.2  1.7  chr20             40516897 40517397 (14683935) + Tc1-4_DR          DNA/TcMar-Tc1           309    846   (726) 1832563  
   237    6.9  0.0  0.0  chr20             40517402 40517430 (14683902) + Tc1-4_DR          DNA/TcMar-Tc1           935    963   (609) 1832564  
   648   11.0  0.7 13.7  chr20             40517451 40517598 (14683734) + Tc1-4_DR          DNA/TcMar-Tc1          1442   1572     (0) 1832565  
   413   20.1 10.1  5.9  chr20             40518470 40518731 (14682601) + hAT-N53B_DR       DNA/hAT-Ac               28    318  (1746) 1832566 *
   422   12.1  1.1  0.0  chr20             40518658 40518748 (14682584) C Polinton-4_DR     DNA/Maverick         (3096)  17191   17100 1832567  
   360   11.1  0.0  0.0  chr20             40518685 40518756 (14682576) C hAT-N48C_DR       DNA/hAT-Ac            (544)   1755    1684 1832568 *
   227   17.3  4.6 13.8  chr20             40518705 40518791 (14682541) C Merlin-N5_DR      DNA/Merlin           (2846)   1459    1380 1832569 *
   432    0.0  0.0  0.0  chr20             40519144 40519206 (14682126) + (CTAA)n           Simple_repeat             4     66     (0) 1832570  
   606   10.9  0.0  0.0  chr20             40519603 40519694 (14681638) + DNA11TA1B_DR      DNA/CMC-EnSpm           112    203     (0) 1832571  
   409   27.4  2.1  4.2  chr20             40519922 40520115 (14681217) C ANGEL             DNA/Kolobok            (30)    279      90 1832572  
   611   10.9  0.0  0.0  chr20             40520568 40520659 (14680673) + DNA11TA1B_DR      DNA/CMC-EnSpm           112    203     (0) 1832573  
   345   27.7  2.1  6.0  chr20             40520889 40521080 (14680252) C ANGEL             DNA/Kolobok            (30)    279      95 1832574  
  1550    3.2  2.6  0.5  chr20             40522018 40522208 (14679124) C hAT-N66B_DR       DNA/hAT-Charlie         (0)    195       1 1832575  
   238    6.5  0.0  0.0  chr20             40522220 40522250 (14679082) + TE-X-16_DR        DNA/Crypton-A             7     37   (316) 1832576  
   856   11.0  0.0  0.7  chr20             40522259 40522404 (14678928) + DNA11TA1_DR       DNA/CMC-EnSpm            14    158    (45) 1832577  
   426    9.1  0.0  0.0  chr20             40522490 40522544 (14678788) + Mariner-11_DR     DNA/TcMar-Tc1           180    234  (1113) 1832578  
   295   21.7  7.2  0.0  chr20             40522556 40522624 (14678708) + DNA-N22_DR        DNA                     297    370   (398) 1832579  
   351   18.8  0.0  0.0  chr20             40522637 40522700 (14678632) + DNA-N22_DR        DNA                     443    506   (262) 1832580  
   229    5.7  2.9  0.0  chr20             40522793 40522827 (14678505) + DNA11TA1_DR       DNA/CMC-EnSpm             4     39   (164) 1832581  
   263   12.8  0.0  0.0  chr20             40522845 40522883 (14678449) + Mariner-11_DR     DNA/TcMar-Tc1           170    208  (1139) 1832582 *
   676   18.4 25.8  0.0  chr20             40522883 40523045 (14678287) + DNA-N22_DR        DNA                     284    488   (280) 1832583  
   890   11.8  4.2  5.9  chr20             40523182 40523370 (14677962) + DNA11TA1_DR       DNA/CMC-EnSpm            18    203     (0) 1832584  
  2778    6.3  2.7  7.3  chr20             40523958 40524402 (14676930) C HATN1_DR          DNA/hAT                 (0)    427       2 1832585  
   797   18.7  2.9 14.5  chr20             40524753 40525059 (14676273) C Dada-U1A_DR       DNA/Dada             (7537)   3442    3167 1832586  
  1223   10.9  3.3  6.3  chr20             40525089 40525332 (14676000) + Mariner-11_DR     DNA/TcMar-Tc1             1    237  (1110) 1832587  
  1221   22.1  3.4  2.4  chr20             40525334 40525625 (14675707) + DNA-N22_DR        DNA                     287    581   (187) 1832588  
   277   11.5 11.3  1.5  chr20             40525637 40525698 (14675634) + DNA-2-30_DR       DNA                      23     90   (298) 1832589  
   233   11.8 11.6  1.3  chr20             40525638 40525706 (14675626) C DNA-2-30_DR       DNA                    (25)    363     288 1832590 *
   320    9.8  2.0  0.0  chr20             40525733 40525783 (14675549) C HATN12B_DR        DNA/hAT-Ac            (352)    343     292 1832591  
  3210    8.8  5.6  1.6  chr20             40525814 40526298 (14675034) + TC1DR3            DNA/TcMar-Tc1             1    504   (721) 1832592 *
  3271    8.6  7.7  0.4  chr20             40526295 40526785 (14674547) + TC1DR3            DNA/TcMar-Tc1           699   1225     (0) 1832593  
   203   16.8  7.8  7.8  chr20             40526793 40526895 (14674437) C HATN12_DR         DNA/hAT-Ac            (293)    286     184 1832594 *
   578   10.4  0.0  3.1  chr20             40526812 40526910 (14674422) C DNA-2-30_DR       DNA                   (291)     97       2 1832590  
   299   16.9  4.9  6.3  chr20             40527002 40527135 (14674197) + hAT-N129_DR       DNA/hAT-Ac              189    429   (335) 1832595 *
   366   21.5  1.3  0.0  chr20             40527102 40527180 (14674152) C DNA-6-N1_DR       DNA                   (628)     80       1 1832596  
  6591    6.4 28.4  1.3  chr20             40528179 40529343 (14671989) C hAT-N157_DR       DNA/hAT-Ac              (0)   1557      81 1832597  
   871   14.7 14.9  3.4  chr20             40529400 40529688 (14671644) + L1-51_DR          LINE/L1                5257   5577   (215) 1832598  
   365   23.9  0.0 14.2  chr20             40529721 40529881 (14671451) C DNA6-1_DR         DNA/hAT-hAT5          (299)    850     710 1832599  
   327    8.2 19.6  1.8  chr20             40529890 40529980 (14671352) C hAT-N126D_DR      DNA/hAT-Ac            (435)    179     106 1832600  
   272   28.2  0.0  0.0  chr20             40530309 40530379 (14670953) C TDR19             DNA/hAT-Charlie       (334)     71       1 1832601  
   213   33.3  0.0  0.0  chr20             40530320 40530394 (14670938) C EnSpm-N10_DR      DNA/CMC-EnSpm        (3245)   6063    5989 1832602 *
  2276   11.6  7.3  4.0  chr20             40530588 40531028 (14670304) + HATN10_DR         DNA/hAT-Ac                1    455     (0) 1832603  
  1948   12.7  1.6  2.1  chr20             40531059 40531436 (14669896) + EnSpm-N21_DR      DNA/CMC-EnSpm             1    376   (103) 1832604  
  5033    3.2  1.1  0.9  chr20             40531437 40532073 (14669259) + EnSpm-N23_DR      DNA/CMC-EnSpm             1    638     (0) 1832605  
   229   18.6  0.0  0.0  chr20             40532074 40532110 (14669222) + EnSpm-N21_DR      DNA/CMC-EnSpm           375    411    (68) 1832606 *
   527   12.2  1.2  0.0  chr20             40532104 40532185 (14669147) + SINE2-5_DR        SINE/tRNA-V-RTE         195    277     (5) 1832607  
   432   17.4  0.9  7.6  chr20             40532186 40532215 (14669117) C DNA7-N2_DR        DNA/hAT-hAT6          (502)   1512    1408 1832608  
   751   13.3 14.5  0.5  chr20             40532350 40532515 (14668817) + DNAX-19_DR        DNA                      15    203   (236) 1832609  
   354   23.0  0.4  0.4  chr20             40532941 40533025 (14668307) C TDR19             DNA/hAT-Charlie       (109)     85       1 1832610  
   252   29.6  2.5  0.0  chr20             40532960 40533040 (14668292) C EnSpm-N10_DR      DNA/CMC-EnSpm        (3237)   6071    5989 1832611 *
  2514   11.4  0.5  1.6  chr20             40533536 40533908 (14667424) C TDR17B            DNA/Sola-1            (771)    775     407 1832612  
   512   19.1  0.7 12.2  chr20             40534071 40534202 (14667130) + DNAX-19_DR        DNA                       1    118   (321) 1832613  
   272    8.7  4.3  0.0  chr20             40534203 40534248 (14667084) + TDR13E            DNA                       2     49   (631) 1832614 *
   479   26.8 11.3  1.0  chr20             40534241 40534259 (14667073) C EnSpm-N10_DR      DNA/CMC-EnSpm        (4675)   4633    4597 1832615  
   688   23.6 12.7  0.0  chr20             40534260 40534424 (14666908) + Harbinger-8N2_DR  DNA/PIF-Harbinger         1    186   (362) 1832616  
   520   18.2 16.1  5.7  chr20             40534427 40534480 (14666852) + hAT-N67_DR        DNA/hAT-Tip100          462    626   (920) 1832617  
   585   16.0 13.6  0.0  chr20             40534481 40534605 (14666727) + hAT-N64B_DR       DNA/hAT-Ac              798    939  (2860) 1832618  
   520   18.2 16.1  5.7  chr20             40534606 40534618 (14666714) + hAT-N67_DR        DNA/hAT-Tip100          627    672   (874) 1832617  
  1948   13.1  5.5  4.4  chr20             40534650 40534686 (14666646) C DNA8-17_DR        DNA/hAT-Tip100        (113)   1700    1397 1832619  
  2208    8.0  9.1  0.8  chr20             40534687 40535025 (14666307) C SINE2-4_DR        SINE/tRNA-V-RTE         (4)    367       1 1832620  
   226   20.3  3.8  6.5  chr20             40535026 40535055 (14666277) + DNA7-N2_DR        DNA/hAT-hAT6           1691   1718   (296) 1832621 *
   298   18.6  0.0  0.0  chr20             40535032 40535090 (14666242) + hAT-N67_DR        DNA/hAT-Tip100         1487   1545     (1) 1832622  
  1945   13.3 29.4  0.2  chr20             40535128 40535548 (14665784) + TDR13E            DNA                     137    680     (0) 1832623  
   438   16.6  9.2  7.6  chr20             40535621 40535750 (14665582) + DNAX-19_DR        DNA                     293    424    (15) 1832624  
   951   15.9 11.9  0.0  chr20             40535797 40535997 (14665335) + Kolobok-N15_DR    DNA/Kolobok              10    234   (678) 1832625  
  3537    6.5  6.0  1.1  chr20             40536002 40536498 (14664834) + SINE3-1a          SINE/5S-Deu-L2           50    570     (0) 1832626  
   287    7.8  1.2 10.1  chr20             40536433 40536518 (14664814) + L2-56_DR          LINE/L2                1174   1252     (0) 1832627 *
   243    7.5  1.9  0.0  chr20             40536460 40536477 (14664855) + DNA-6-N2_DR       DNA                     769    833  (4223) 1832628 *
   255    1.4  0.0  0.0  chr20             40536478 40536550 (14664782) + (TTA)n            Simple_repeat             1     73     (0) 1832629  
   436   21.5  4.0  4.0  chr20             40536567 40536692 (14664640) C Kolobok-N15_DR    DNA/Kolobok           (234)    678     553 1832630  
   212   24.2 20.9  2.0  chr20             40537610 40537820 (14663512) C Mariner-N31_DR    DNA/TcMar-Tc1          (14)    526     277 1832631 *
   400   19.2 10.9  1.3  chr20             40537695 40537831 (14663501) + ASAT_CY           Satellite                 6    155   (107) 1832632  
   505   18.3  2.1  0.0  chr20             40537903 40537995 (14663337) + DNA-N21_DR        DNA/hAT-Charlie?        232    326     (8) 1832633  
   211   22.5  0.0  0.0  chr20             40538202 40538241 (14663091) C SAT-22_DR         Satellite            (1392)    738     699 1832634  
   247   13.2  0.0  0.0  chr20             40538278 40538315 (14663017) C Crypton-N1_DR     DNA/Crypton-A           (3)    481     444 1832635  
   736   23.6  7.2 11.2  chr20             40538320 40538596 (14662736) + Crypton-N1_DR     DNA/Crypton-A             1    267   (217) 1832636  
  1328   17.2  4.5  0.0  chr20             40538633 40538876 (14662456) C HATN8_DR          DNA/Zisupton            (0)    255       1 1832637  
   268   10.9  8.8  3.3  chr20             40538886 40538942 (14662390) + Crypton-N1_DR     DNA/Crypton-A           219    278   (206) 1832638 *
   389   14.4  4.0  2.8  chr20             40538908 40538935 (14662397) + CryptonV-N5_DR    DNA/Crypton-V         11487  11546 (12991) 1832639  
   411    8.3  0.2  0.2  chr20             40538936 40539047 (14662285) + EnSpm-N33_DR      DNA/CMC-EnSpm           255    341  (1916) 1832640 *
   669   17.9  1.1 11.9  chr20             40539036 40539212 (14662120) + Crypton-N1_DR     DNA/Crypton-A           317    476     (8) 1832641  
   389   14.4  4.0  2.8  chr20             40539048 40539069 (14662263) + CryptonV-N5_DR    DNA/Crypton-V         11547  11599 (12938) 1832639 *
   717   14.6  0.0 14.3  chr20             40539218 40539377 (14661955) C Crypton-N1_DR     DNA/Crypton-A          (42)    442     303 1832635  
   390   23.4 21.3  0.0  chr20             40539366 40539506 (14661826) C Crypton-N1_DR     DNA/Crypton-A         (313)    171       1 1832635 *
   226   17.9  0.0  0.0  chr20             40539592 40539647 (14661685) + MuDR-2_DR         DNA/MULE-MuDR         13678  13733 (10200) 1832642  
   210   21.7  2.9  0.0  chr20             40539648 40539660 (14661672) + TDR23             DNA                     489    559   (588) 1832643  
   429   12.3  0.0 15.7  chr20             40539661 40539756 (14661576) + TDR2              DNA/TcMar-Tc1           855    937     (0) 1832644  
  1714   11.7 16.0  0.0  chr20             40539757 40540056 (14661276) C HarbingerN7_DR    DNA/PIF-Harbinger     (130)    348       1 1832645  
   271   16.7  8.9  1.2  chr20             40541080 40541158 (14660174) + Polinton-4_DR     DNA/Maverick          16785  16869  (3418) 1832646 *
   327   21.8  0.0  1.3  chr20             40541111 40541189 (14660143) + hAT-N159_DR       DNA/hAT-Ac             1463   1540   (282) 1832647  
   236   20.9  0.0  0.0  chr20             40541157 40541199 (14660133) + ERV1-7_DR-I       LTR/ERV1               2041   2083  (4620) 1832648 *
   398   13.5 12.4  0.0  chr20             40541196 40541284 (14660048) C hAT-N67_DR        DNA/hAT-Tip100        (679)    867     768 1832649 *
  6518   11.7  4.5  0.5  chr20             40541220 40542266 (14659066) C L2-3_DRe          LINE/L2                 (9)   5059    3971 1832650  
   634   11.9  2.3  4.7  chr20             40542273 40542404 (14658928) + DNAX-16_DR        DNA                     240    368    (55) 1832651  
   223   17.6  3.5  8.4  chr20             40542811 40542897 (14658435) C EnSpm-N13_DR      DNA/CMC-EnSpm       (12705)   9444    9362 1832652  
   212   14.3  0.0  0.0  chr20             40543438 40543472 (14657860) C Mariner-N31_DR    DNA/TcMar-Tc1          (61)    479     445 1832653  
  2207   14.2  4.8  4.6  chr20             40543505 40543918 (14657414) C hAT-N57_DR        DNA/hAT-Ac            (871)    415       1 1832654  
  5637    4.9  2.8  5.2  chr20             40544041 40544832 (14656500) C Harbinger-4N1C_DR DNA/PIF-Harbinger       (0)   1206     433 1832655  
   667    5.6 14.4  0.0  chr20             40544852 40544941 (14656391) C Harbinger-4N1C_DR DNA/PIF-Harbinger    (1103)    103       1 1832655  
   657    8.2 34.7  0.0  chr20             40545046 40545192 (14656140) C Mariner-N1_DR     DNA/TcMar               (0)    270      73 1832656  
  2248   18.4  1.2 16.5  chr20             40547197 40547881 (14653451) C HATN7_DR          DNA/hAT                 (0)    595       1 1832657  
  1295   13.9  3.6  0.5  chr20             40547924 40548171 (14653161) C DNA13TA1a_DR      DNA/TcMar-Tc1          (17)    301       5 1832658  
  5006    8.1 13.0  1.0  chr20             40548441 40549247 (14652085) + TDR2              DNA/TcMar-Tc1             1    903    (34) 1832659  
   244   14.3 35.1  0.0  chr20             40551567 40551643 (14649689) + Harbinger-N27_DR  DNA/PIF-Harbinger?        1    104   (116) 1832660  
   383   13.4 14.5  1.1  chr20             40551695 40551777 (14649555) + Kolobok-N1_DR     DNA/Kolobok-T2?          51    144   (655) 1832661  
   776    9.7  0.9  0.0  chr20             40551795 40551907 (14649425) + hAT-N64_DR        DNA/hAT-Ac              399    512  (1077) 1832662  
  2530    7.1  0.0  0.0  chr20             40551917 40552241 (14649091) C TDR2              DNA/TcMar-Tc1         (218)    719     395 1832663  
  1668   10.2  6.7  9.5  chr20             40552244 40552599 (14648733) + hAT-N107_DR       DNA/hAT-Ac              106    452   (556) 1832664  
   287   19.6 10.0  2.8  chr20             40552595 40552694 (14648638) + DNA-N15_DR        DNA                       9    115   (290) 1832665 *
   459    9.0  0.0  0.0  chr20             40552677 40552743 (14648589) + hAT-N64_DR        DNA/hAT-Ac              800    866   (723) 1832666 *
  1810   17.6  1.9  4.9  chr20             40552729 40552747 (14648585) C DNA8-28_DR        DNA/hAT              (3716)   3426    3291 1832667  
  2871    5.5  0.3  0.8  chr20             40552748 40553112 (14648220) + DNA6-6_DR         DNA                    4193   4555  (6726) 1832668  
  1810   17.6  1.9  4.9  chr20             40553113 40553146 (14648186) C DNA8-28_DR        DNA/hAT              (3716)   3290    3021 1832667  
   820   18.9  3.0 18.0  chr20             40553114 40553507 (14647825) + MuDR-2_DR         DNA/MULE-MuDR         12822  13165 (10768) 1832669 *
  2100    7.2 11.6  2.3  chr20             40553145 40553585 (14647747) + hAT-N107_DR       DNA/hAT-Ac              576   1194   (395) 1832670  
   400   11.7  0.0  0.0  chr20             40553583 40553642 (14647690) + TDR3B             DNA/hAT-Charlie          93    152    (41) 1832671 *
   216   26.8  5.6  1.3  chr20             40553587 40553658 (14647674) C hAT-N154_DR       DNA/hAT-Tip100       (1156)    239     165 1832672 *
   272   16.6 27.4  1.1  chr20             40553597 40553669 (14647663) + EnSpm-N36_DR      DNA/CMC-EnSpm          2227   2318   (907) 1832673 *
   631   18.2  0.8  0.8  chr20             40553655 40553787 (14647545) C Kolobok-N1_DR     DNA/Kolobok-T2?       (131)    668     536 1832674  
  4728   12.3  2.0  0.9  chr20             40553996 40554713 (14646619) + DIRS-1E-LTR_DR    LTR/Ngaro                 1    690     (0) 1832675  
   221   14.6  0.0  0.0  chr20             40554947 40554994 (14646338) + hAT-N159_DR       DNA/hAT-Ac             1549   1596   (226) 1832676 *
   234   16.3  0.0  0.0  chr20             40554960 40555008 (14646324) + Helitron-N3_DR    RC/Helitron            2739   2787   (229) 1832677  
  5021    6.7  2.9  0.0  chr20             40555414 40556072 (14645260) C TDR2              DNA/TcMar-Tc1           (0)    937     260 1832678  
   412    7.9  1.9  4.8  chr20             40556041 40556146 (14645186) + hAT-N131_DR       DNA/hAT-Ac              155    257  (1807) 1832679 *
   384   10.2  1.6  4.2  chr20             40556051 40556173 (14645159) + hAT-N187_DR       DNA/hAT-Charlie         183    302   (875) 1832680 *
   625   21.8 13.2 11.0  chr20             40556074 40556430 (14644902) C DNA8-25_DR        DNA                  (1592)   2375    2013 1832681 *
   702   22.8  1.5 10.1  chr20             40556274 40556478 (14644854) C HE1_DR1           SINE/tRNA-V-RTE        (57)    345     157 1832682  
   508   28.6  6.6 10.1  chr20             40556431 40556478 (14644854) C EnSpm-6N1_DR      DNA/CMC-EnSpm        (2645)   6587    6196 1832683 *
   550   23.2  0.0  3.2  chr20             40556473 40556601 (14644731) C hAT-N88_DR        DNA/hAT-Ac              (5)    577     453 1832684  
   283   20.4  2.2  2.2  chr20             40556569 40556658 (14644674) C EnSpm-9_DR        DNA/CMC-EnSpm        (7509)   1111    1022 1832685 *
   298    9.4  4.7  0.0  chr20             40556596 40556659 (14644673) C hAT-N36B_DR       DNA/hAT?             (1154)    229     163 1832686  
   292   17.3  3.0  7.3  chr20             40556682 40556781 (14644551) C hAT-N88_DR        DNA/hAT-Ac            (152)    430     335 1832687  
   699   23.4  0.9  4.5  chr20             40556928 40557155 (14644177) C hAT-N88_DR        DNA/hAT-Ac            (262)    320     101 1832687  
   708   17.3  1.5 14.9  chr20             40557316 40557512 (14643820) C hAT-N88_DR        DNA/hAT-Ac            (250)    332     159 1832688  
  1666    7.4 29.1  0.0  chr20             40557551 40557835 (14643497) + SINE2-3_DR        SINE/tRNA-V-RTE           1    368     (0) 1832689  
   303   21.4  2.2  3.3  chr20             40557759 40557850 (14643482) + CryptonV-N5_DR    DNA/Crypton-V          5171   5261 (19276) 1832690 *
   277   22.0  5.2  5.2  chr20             40557837 40557932 (14643400) C hAT-N88_DR        DNA/hAT-Ac            (480)    102       7 1832687 *
   314   19.5  9.0  2.1  chr20             40558022 40558110 (14643222) + Mariner-6_DR      DNA/TcMar-Tc1            11    105  (1524) 1832691  
   307   21.1  8.1 15.4  chr20             40558111 40558219 (14643113) + hAT-N164_DR       DNA/hAT-Tip100          844   1110   (930) 1832692  
   341   18.6  4.6  1.1  chr20             40558220 40558306 (14643026) C hAT-N21_DR        DNA/hAT-Charlie       (781)   1065     976 1832693  
  1165   14.9  5.7  9.2  chr20             40558415 40558695 (14642637) + DNA8-23_DR        DNA                    4443   4714  (2025) 1832694 *
  1949   13.8  3.0  6.1  chr20             40558447 40558816 (14642516) + DNA8-17_DR        DNA/hAT-Tip100         1308   1666   (147) 1832695  
   657   18.8  5.5  4.5  chr20             40558862 40559061 (14642271) C Mariner-N38_DR    DNA/TcMar-Tc1         (279)    268      67 1832696  
   358   17.6 12.2  0.0  chr20             40559387 40559460 (14641872) C TC1DR3            DNA/TcMar-Tc1         (542)    683     601 1832697  
   307   24.8  0.0  5.6  chr20             40559463 40559556 (14641776) C TC1DR3            DNA/TcMar-Tc1         (962)    263     175 1832697  
   240   20.0 10.9  0.0  chr20             40559541 40559595 (14641737) C TC1DR3B           DNA/TcMar-Tc1         (741)    148      88 1832698 *
   313   16.0  6.7  6.7  chr20             40559833 40559966 (14641366) + hAT-N86_DR        DNA/hAT-Ac               18    151   (393) 1832699  
   728   11.5  0.0  1.8  chr20             40559996 40560110 (14641222) C ERV1-N3D-LTR_DR   LTR/ERV1             (1197)    322     210 1832700  
   204   21.5  7.6  1.4  chr20             40560096 40560108 (14641224) + EnSpm-N10_DR      DNA/CMC-EnSpm          5992   6008  (3300) 1832701 *
  1188    8.6 10.3  0.0  chr20             40560109 40560282 (14641050) C TDR3B             DNA/hAT-Charlie         (0)    193       2 1832702  
   257   27.5  4.0  1.0  chr20             40560198 40560212 (14641120) + hAT-N127_DR       DNA/hAT-Charlie        5919   6018  (4296) 1832703 *
   321   24.8  0.0  6.5  chr20             40560213 40560294 (14641038) + EnSpm-N36B_DR     DNA/CMC-EnSpm          2324   2400  (1016) 1832704 *
   827   21.7  0.8 10.4  chr20             40560282 40560523 (14640809) C ERV1-N3D-LTR_DR   LTR/ERV1             (1298)    221       1 1832705  
  2489   13.2 15.3  1.8  chr20             40560924 40561418 (14639914) C L2-5_DRe          LINE/L2                (10)   2217    1657 1832706  
   271   19.6  0.0  0.0  chr20             40561420 40561470 (14639862) C L2-1B_DR          LINE/L2               (275)    733     683 1832707  
  4406    9.1  3.0  4.0  chr20             40561854 40562566 (14638766) C hAT-N26_DR        DNA/hAT?                (0)   1459     754 1832708  
 12979    2.5  1.7  0.3  chr20             40562567 40564124 (14637208) C hAT-N29_DR        DNA/hAT-Tip100          (0)   1580       1 1832709  
  2571   12.1 10.7  1.5  chr20             40564125 40564621 (14636711) C hAT-N26_DR        DNA/hAT?              (698)    761     220 1832708  
  5722    7.7 13.5  0.3  chr20             40564631 40565539 (14635793) C hAT-N38_DR        DNA/hAT-hAT6            (0)   1029       1 1832710  
   229   11.3  7.1  5.3  chr20             40565493 40565548 (14635784) + EnSpm-7_DR        DNA/CMC-EnSpm          2725   2781  (8253) 1832711 *
  1018    8.2 15.4  0.0  chr20             40565541 40565735 (14635597) C hAT-N26_DR        DNA/hAT-Ac           (1233)    226       2 1832712  
   261    7.7  0.0  2.6  chr20             40565861 40565900 (14635432) + L2-3_DRe          LINE/L2                5022   5060     (8) 1832713  
   335   20.6  3.3  0.0  chr20             40566380 40566471 (14634861) + Gypsy82-LTR_Dr    LTR/Gypsy               628    722   (623) 1832714  
   302   10.0 17.5  0.0  chr20             40566401 40566480 (14634852) C EnSpm-N46_DR      DNA/CMC-EnSpm?       (1461)   2279    2186 1832715 *
   201   21.3  6.8  8.9  chr20             40566404 40566506 (14634826) + DNA9-3_DR         DNA/MULE-MuDR?          813    913 (10466) 1832716 *
   900   14.9  3.9  3.9  chr20             40566836 40567038 (14634294) C DNA11TA1_DR       DNA/CMC-EnSpm           (0)    203       1 1832717  
   553   11.1  1.5  0.0  chr20             40567359 40567493 (14633839) C Zisupton-7_DR     DNA/Zisupton         (5540)  11542   11406 1832718  
   233   17.2  7.6  0.0  chr20             40567366 40567447 (14633885) + EnSpm-21_DR       DNA/CMC-EnSpm          6850   7001  (2145) 1832719 *
   240   10.2  0.0  0.0  chr20             40567448 40567506 (14633826) C EnSpm-9_DR        DNA/CMC-EnSpm        (7845)    775     717 1832720  
   886    7.6 18.3  3.6  chr20             40567947 40568165 (14633167) C LINEX-2_DR        Retroposon             (28)    516     267 1832721  
   620   21.5  0.9 10.1  chr20             40568405 40568632 (14632700) C EnSpm-17_DR       DNA/CMC-EnSpm        (6238)   3038    2830 1832722 *
  2109   10.6  3.3  0.3  chr20             40568491 40568821 (14632511) C HE1_DR1           SINE/tRNA-V-RTE        (11)    391      51 1832723  
   588    2.6  9.2  0.0  chr20             40569118 40569193 (14632139) + piggyBac-N21_DR   DNA/PiggyBac?             1     83     (1) 1832724  
   512   22.6  6.2  3.2  chr20             40569339 40569548 (14631784) + hAT-N134_DR       DNA/hAT?                705    920   (145) 1832725 *
  1157   19.7  4.5  1.0  chr20             40569377 40569663 (14631669) C ANGEL             DNA/Kolobok             (6)    303       7 1832726  
   264   12.0 19.1  6.0  chr20             40569741 40569765 (14631567) + hAT-N137_DR       DNA/hAT-Ac             2229   2264  (1307) 1832727  
  1147   12.1  5.5  3.5  chr20             40569766 40570021 (14631311) C DNA9-4_DR         DNA                     (0)    419     159 1832728  
  2133   12.3  9.3  2.1  chr20             40570504 40570944 (14630388) C EnSpm-N21_DR      DNA/CMC-EnSpm           (1)    478       7 1832729  
   889   13.9  8.5  0.5  chr20             40570947 40571134 (14630198) + DNA11TA1_DR       DNA/CMC-EnSpm             1    203     (0) 1832730  
   951   18.8  1.9  0.5  chr20             40571567 40571775 (14629557) C ZFERV-2N1-I_DR    LTR/ERV1              (903)   6074    5863 1832731 *
  1951   17.8  0.8 20.9  chr20             40571607 40571835 (14629497) C EnSpm-N11_DR      DNA/CMC-EnSpm        (1548)   3805    3314 1832732  
  2759    7.8  2.2  0.8  chr20             40571836 40572196 (14629136) + SINE2-3_DR        SINE/tRNA-V-RTE           2    367     (1) 1832733  
  1837   16.6  7.0  4.8  chr20             40571885 40572269 (14629063) + Helitron-2_DR     RC/Helitron           23048  23440  (3972) 1832734 *
  2108    8.4  4.2  2.9  chr20             40572373 40572680 (14628652) C TC1DR3            DNA/TcMar-Tc1           (2)   1223     912 1832735  
   389   12.1  7.6  0.0  chr20             40572685 40572750 (14628582) C TC1DR3            DNA/TcMar-Tc1         (472)    753     683 1832735 *
  1883    7.4 11.1  0.0  chr20             40572740 40573010 (14628322) C TC1DR3            DNA/TcMar-Tc1         (912)    313      13 1832735  
   273   10.6  2.7 10.9  chr20             40573133 40573144 (14628188) C EnSpm-N13_DR      DNA/CMC-EnSpm       (13811)   8338    8273 1832736  
   349   11.6  2.4  3.2  chr20             40573145 40573269 (14628063) C Zisupton-6_DR     DNA/Zisupton        (20751)   1365    1242 1832737 *
   376    9.5  0.9  0.0  chr20             40573166 40573270 (14628062) C ACROBAT1          DNA/PIF               (493)    886     781 1832738 *
   620    4.9  0.0  7.8  chr20             40573182 40573292 (14628040) + DNA-8-24_DR       DNA/hAT-Tip100           60    162  (1621) 1832739 *
   638    1.8  0.0 20.0  chr20             40573196 40573333 (14627999) C Harbinger-N17_DR  DNA/PIF-Harbinger    (1239)    406     292 1832740  
   360   12.6  2.1  1.4  chr20             40573293 40573318 (14628014) C Helitron-4_DR     RC/Helitron         (18330)  13508   13393 1832741 *
  4855    2.1  0.0  0.9  chr20             40573972 40574545 (14626787) + SINE3-1a          SINE/5S-Deu-L2            1    569     (1) 1832742  
   236   18.9  5.3  1.3  chr20             40574482 40574556 (14626776) + L2-56_DR          LINE/L2                1174   1251     (1) 1832743 *
   279   19.1  2.9  9.2  chr20             40574840 40574850 (14626482) + EnSpm-N10_DR      DNA/CMC-EnSpm          3351   3448  (5860) 1832744  
   421   17.1  2.1  5.6  chr20             40574851 40574943 (14626389) + CryptonV-2_DR     DNA/Crypton-V         20796  20885   (926) 1832745  
  2017   11.8 15.8  0.8  chr20             40574961 40575377 (14625955) + EnSpm-N21_DR      DNA/CMC-EnSpm             1    479     (0) 1832746  
   621   12.0  0.0  0.0  chr20             40576212 40576303 (14625029) C L2-3_DRe          LINE/L2                 (7)   5061    4970 1832747  
  3800    9.8  8.2  0.0  chr20             40576304 40576877 (14624455) C L2-3_DRe          LINE/L2               (349)   4719    4099 1832747  
  1980    8.0  4.8  0.3  chr20             40577214 40577502 (14623830) + DNA8-19_DR        DNA/Merlin                5    306     (0) 1832748  
  4917    6.6  3.7  1.6  chr20             40577594 40578272 (14623060) + DNA14-5-1_DR      DNA                       1    693     (0) 1832749  
  3804   12.1  5.4  5.0  chr20             40578531 40579202 (14622130) + HarbingerN2_DR    DNA/PIF-Harbinger         1    674     (0) 1832750  
  1283    8.7  0.0  0.0  chr20             40579203 40579373 (14621959) C SINE2-4_DR        SINE/tRNA-V-RTE        (28)    343     173 1832751  
   863    9.7  6.7  0.7  chr20             40579374 40579508 (14621824) + DNA13TA1a_DR      DNA/TcMar-Tc1             1    143   (175) 1832752 *
   881   21.2  0.5  2.0  chr20             40579375 40579408 (14621924) C DNA2-7_DR         DNA                  (4916)   4734    4531 1832753  
   856    7.7  9.2  0.0  chr20             40579510 40579639 (14621693) C DNA-X-4_DR        DNA                   (387)    858     717 1832754 *
  2542    8.8 10.1  1.1  chr20             40579617 40580031 (14621301) C DNA-X-4_DR        DNA                   (728)    517      66 1832754  
   397    7.7  0.0 12.1  chr20             40580031 40580104 (14621228) C Kolobok-N16_DR    DNA/Kolobok?          (685)    557     492 1832755 *
   304   11.5  0.0 10.5  chr20             40581213 40581230 (14620102) + DNA-N45_DR        DNA/CMC-EnSpm           198    272   (441) 1832756  
   417    0.0  0.0  0.0  chr20             40581231 40581331 (14620001) C Helitron-4_DR     RC/Helitron         (19925)  11943   11843 1832757 *
   640    1.6  0.5  0.7  chr20             40581252 40581356 (14619976) + CryptonV-3_DR     DNA/Crypton-V           410    513 (22940) 1832758  
   352   12.2  3.1  3.9  chr20             40581357 40581379 (14619953) C EnSpm-N25_DR      DNA/CMC-EnSpm        (3810)    876     750 1832759  
   225   17.7 15.4  2.4  chr20             40581481 40581590 (14619742) C L2-44_DR          LINE/L2                (34)   2998    2875 1832760  
  2384   14.1  6.3  2.7  chr20             40581633 40582141 (14619191) + Mariner-N38_DR    DNA/TcMar-Tc1            21    547     (0) 1832761  
   445   11.1  2.5  0.0  chr20             40582973 40583053 (14618279) + L2-1B_DR          LINE/L2                 804    886   (122) 1832762  
   226    7.7  7.7  0.0  chr20             40583156 40583194 (14618138) + L2-1B_DR          LINE/L2                 963   1004     (4) 1832762  
   205   16.2  0.0  0.0  chr20             40583164 40583200 (14618132) + DNA8-26_DR        DNA                    2881   2917  (1613) 1832763 *
  1093   15.3  9.8  1.9  chr20             40583609 40583854 (14617478) C MuDR-2_DR         DNA/MULE-MuDR        (3648)  20285   20021 1832764 *
  2406    6.9  1.2  0.6  chr20             40583652 40583971 (14617361) + HE2_DR            SINE/tRNA-V-RTE          38    359     (4) 1832765  
   809   18.2  3.7  3.7  chr20             40583837 40584024 (14617308) + HATN17_DR         DNA/hAT-Tip100          334    521  (1026) 1832766 *
   484    7.1  0.0  1.4  chr20             40584985 40585055 (14616277) + CR1-10_DR         LINE/L2                2211   2280     (4) 1832767  
   214   20.0  4.7 19.9  chr20             40585039 40585055 (14616277) C hAT-N164_DR       DNA/hAT-Tip100        (657)   1383    1253 1832768 *
   323   19.9  4.5  5.3  chr20             40585056 40585069 (14616263) C EnSpm-N13_DR      DNA/CMC-EnSpm       (13963)   8186    8174 1832769  
  2226   13.6  3.7  2.6  chr20             40585070 40585531 (14615801) C Mariner-N38_DR    DNA/TcMar-Tc1           (0)    547      81 1832770  
   426   18.3  4.0  3.2  chr20             40585654 40585776 (14615556) + ANGEL             DNA/Kolobok               6    129   (180) 1832771  
  1099    7.6  0.0 13.1  chr20             40585777 40585974 (14615358) C DNA11TA1B_DR      DNA/CMC-EnSpm           (1)    202      28 1832772  
   375   18.2  3.5  5.3  chr20             40585953 40585970 (14615362) + EnSpm-17_DR       DNA/CMC-EnSpm          3302   3415  (5861) 1832773 *
   532   13.4  4.1  1.0  chr20             40585971 40586068 (14615264) + ANGEL             DNA/Kolobok             119    219    (90) 1832774  
   261   14.4  0.4  0.4  chr20             40586245 40586306 (14615026) + Kolobok-N15_DR    DNA/Kolobok               1     62   (247) 1832775  
  3037   10.7 13.5  0.8  chr20             40586307 40586841 (14614491) + LOOPERN3B_DR      DNA/Kolobok-T2            1    602   (447) 1832776  
  2524    7.4  0.0  0.0  chr20             40586842 40587167 (14614165) + DIRS-N2_DR        LTR/Ngaro              4167   4492  (1537) 1832777 *
  5432    6.6 10.9  0.3  chr20             40587156 40587927 (14613405) C Kolobok-N8_DRe    DNA/Kolobok-T2         (42)    853       1 1832778  
   241    5.7  0.0  2.9  chr20             40587928 40587959 (14613373) C DNA8-25_DR        DNA                  (2835)   1132    1102 1832779  
  1619    8.7  6.8  3.5  chr20             40588492 40588800 (14612532) + EnSpm-N21_DR      DNA/CMC-EnSpm             1    319   (160) 1832780  
  2857   10.0 25.5  0.7  chr20             40588992 40589544 (14611788) C L2-5_DRe          LINE/L2                 (4)   2223    1535 1832781  
   232   11.4  0.0  0.0  chr20             40589531 40589562 (14611770) + DNA-6-N5B_DR      DNA                    1725   1756  (1767) 1832782 *
  3584    0.5  0.0  0.0  chr20             40589563 40589955 (14611377) C DIRS-N2_DR        LTR/Ngaro               (0)   6029    5637 1832783  
  1503    6.2  0.6  0.7  chr20             40589949 40590150 (14611182) + TDR3              DNA/hAT-Charlie          15    215   (190) 1832784 *
   313    6.5  0.0  0.0  chr20             40590128 40590173 (14611159) C L2-5_DRe          LINE/L2               (685)   1542    1497 1832785 *
  2206   12.7  0.0  0.0  chr20             40590300 40590614 (14610718) + DNA-N17_DR        DNA                       1    315    (52) 1832786  
   722   20.5 16.4  0.0  chr20             40590615 40590640 (14610692) C DNA-8-9_DR        DNA/hAT-Ac           (1008)   2711    2513 1832787  
   903   15.9  0.0  0.0  chr20             40590641 40590785 (14610547) + DNA-TTAA-3_DR     DNA                      51    195   (984) 1832788  
  3010   12.1 11.6  2.0  chr20             40590787 40591293 (14610039) + Harbinger-8N1_DR  DNA/PIF-Harbinger         1    555     (0) 1832789  
   221   19.1  0.0  2.4  chr20             40591258 40591300 (14610032) + DNA2-7_DR         DNA                    5519   5560  (4090) 1832790 *
   977   12.4  5.2  4.2  chr20             40591306 40591516 (14609816) C DNA-N35_DR        DNA                   (199)    985     773 1832791  
   507   17.0  5.5  6.8  chr20             40591371 40591534 (14609798) + CryptonV-3_DR     DNA/Crypton-V          4470   4631 (18822) 1832792 *
   472   27.0  6.2  3.8  chr20             40591516 40591532 (14609800) + hAT-N22B_DR       DNA/hAT-Ac              788    995   (379) 1832793 *
  1441    7.0  2.7  0.0  chr20             40591533 40591718 (14609614) C hAT-N4C_DR        DNA/hAT-Charlie         (4)    191       1 1832794  
   365    6.7  0.0  0.0  chr20             40591723 40591767 (14609565) + DNA-N17_DR        DNA                     323    367     (0) 1832795  
   561   14.9  8.4  0.0  chr20             40591938 40592044 (14609288) + EnSpm-N21_DR      DNA/CMC-EnSpm           364    479     (0) 1832796  
   684   16.4  5.3  6.4  chr20             40593190 40593378 (14607954) C Kolobok-N1_DR     DNA/Kolobok-T2?        (18)    781     595 1832797  
  3564   10.4  0.6  0.0  chr20             40593387 40593887 (14607445) + piggyBac-N5_DR    DNA/PiggyBac?          1633   2136     (0) 1832798  
   608   17.2 11.7  3.9  chr20             40593950 40594094 (14607238) C DNAX-21_DR        DNA                     (0)    198      43 1832799  
   454   17.6  7.5  2.0  chr20             40594017 40594109 (14607223) C SAT-23_DR         Satellite            (2537)   2167    2070 1832800 *
  1516   15.5 28.7  0.2  chr20             40594114 40594500 (14606832) + Kolobok-N1_DR     DNA/Kolobok-T2?         278    774    (25) 1832801  
  1197   13.4  0.5  6.2  chr20             40595608 40595813 (14605519) + TDR13             DNA                       1    195   (577) 1832802  
   416   19.7  1.3  0.0  chr20             40595835 40595910 (14605422) + TDR13             DNA                     547    623   (149) 1832803  
  8524   10.8  0.9  0.8  chr20             40595911 40597325 (14604007) C DNA9-2_DR         DNA                     (0)   3934    2518 1832804  
   369   19.4  0.0  0.0  chr20             40597325 40597391 (14603941) + DNA9-2_DR         DNA                    3860   3926     (8) 1832805 *
   371   19.2  0.0  0.5  chr20             40597329 40597399 (14603933) C DNA9-2_DR         DNA                  (3875)     59       2 1832806  
   281   16.3  6.1  0.0  chr20             40597429 40597477 (14603855) + TDR13             DNA                     721    772     (0) 1832807  
  2394   11.1  3.6  3.6  chr20             40597513 40597952 (14603380) + TDR24             DNA                       3    442     (2) 1832808  
   241   14.9  2.5  7.9  chr20             40598347 40598362 (14602970) C Ginger1-N1_DR     DNA/Ginger-1          (358)   2300    2257 1832809  
   267   10.9  1.8  0.0  chr20             40598363 40598417 (14602915) + EnSpm-N61_DR      DNA/CMC-EnSpm          2339   2394  (1739) 1832810 *
   983   24.8  0.3  4.6  chr20             40598370 40598856 (14602476) + (TCTG)n           Simple_repeat             1    466     (0) 1832811  
   712   29.4  0.0  0.0  chr20             40598629 40598886 (14602446) + (TCCG)n           Simple_repeat             1    258     (0) 1832812 *
   394   23.7  3.5  1.4  chr20             40599676 40599816 (14601516) + Kolobok-N10_DR    DNA/Kolobok               3    146   (497) 1832813  
  1631   10.9 22.1  0.5  chr20             40599818 40600166 (14601166) C EnSpm-N8_DR       DNA/CMC-EnSpm           (0)    662     239 1832814  
  2041   10.8 11.0  0.3  chr20             40600172 40600506 (14600826) C TDR23             DNA                   (232)    915     545 1832815  
  1407   12.8  6.7  5.7  chr20             40600505 40600802 (14600530) C EnSpm-N8_DR       DNA/CMC-EnSpm         (357)    305       5 1832816 *
  1223    9.6  0.0  4.3  chr20             40600991 40601186 (14600146) + Kolobok-N10_DR    DNA/Kolobok             454    641     (2) 1832817  
   234   24.4  7.3  0.0  chr20             40601123 40601204 (14600128) C EnSpm-N25_DR      DNA/CMC-EnSpm        (4249)    437     350 1832818 *
   252   25.4  0.0  0.0  chr20             40601142 40601208 (14600124) C DNA2-16_DR        DNA                  (7961)  10090   10024 1832819  
   249   15.7  5.9  0.0  chr20             40601193 40601243 (14600089) + Kolobok-N10_DR    DNA/Kolobok             233    286   (357) 1832820 *
   243   19.1  5.5  7.9  chr20             40601209 40601227 (14600105) C Helitron-2_DR     RC/Helitron         (19438)   7969    7886 1832821 *
   518   17.2  0.1  0.8  chr20             40601685 40601727 (14599605) C Zisupton-6_DR     DNA/Zisupton        (13253)   8863    8732 1832822  
   535   12.4  0.0  0.0  chr20             40601728 40601840 (14599492) C HATN16_DR         DNA/hAT-Charlie        (92)    852     740 1832823 *
   589    7.2  0.0  0.0  chr20             40601740 40601850 (14599482) + DNA7-N1_DR        DNA/Zisupton           9218   9328  (1089) 1832824  
   492    6.7  1.1  4.4  chr20             40601773 40601843 (14599489) C IS3EU-4_DR        DNA/IS3EU             (858)  14171   14104 1832825 *
  6944   10.8  2.5  1.3  chr20             40601844 40602960 (14598372) C TDR23             DNA                     (0)   1147      18 1832826  
   481   21.4  0.8  0.0  chr20             40601851 40601861 (14599471) + hAT-2n1_DR        DNA/hAT-Charlie        1014   1136    (74) 1832827 *
   213   21.2 10.6  0.0  chr20             40602938 40603003 (14598329) + CryptonV-N5_DR    DNA/Crypton-V         14052  14124 (10413) 1832828 *
  1619   15.2  8.6  7.0  chr20             40603001 40603467 (14597865) + DNAX-18_DR        DNA/Merlin                6    479   (279) 1832829  
   417   20.6  2.8  0.0  chr20             40604169 40604309 (14597023) + Penelope-1_DR     LINE/Penelope            45    189  (4257) 1832830 *
  1983   20.0  0.2  2.8  chr20             40604195 40604596 (14596736) + DNA9-3_DR         DNA/MULE-MuDR?         9518   9909  (1470) 1832831  
  1803   20.0  0.9  8.0  chr20             40604223 40604663 (14596669) C DNA9-3_DR         DNA/MULE-MuDR?       (9639)   1740    1329 1832832 *
  2404   10.6  4.4  0.8  chr20             40604307 40604668 (14596664) + HE1_DR1           SINE/tRNA-V-RTE           6    380    (22) 1832833  
  1591   19.4  1.2  9.7  chr20             40604311 40604599 (14596733) C Merlin-1_DR       DNA/Merlin           (2000)   8527    8272 1832834 *
   353   16.0  2.5 10.7  chr20             40604600 40604760 (14596572) + TDR9              DNA                       1    149    (59) 1832835  
   330   13.3  2.1  9.8  chr20             40604916 40605057 (14596275) + Ginger1-N1_DR     DNA/Ginger-1            586    717  (1941) 1832836 *
   415   10.2  0.0  8.3  chr20             40604962 40605078 (14596254) C EnSpm-N1_DR       DNA/CMC-EnSpm         (415)   2115    2012 1832837 *
   453    4.3  1.1  0.0  chr20             40604977 40605070 (14596262) C MuDR-2_DR         DNA/MULE-MuDR        (7476)  16457   16363 1832838  
   395    7.6  0.0  0.9  chr20             40604983 40605088 (14596244) C DNA6-6_DR         DNA                  (3409)   7872    7768 1832839 *
   642    0.0  1.2  0.0  chr20             40604993 40605076 (14596256) C Harbinger-N17_DR  DNA/PIF-Harbinger    (1247)    398     314 1832840  
   380    3.9  0.0  4.8  chr20             40604994 40605102 (14596230) + DNA2-7_DR         DNA                    2619   2722  (6928) 1832841 *
   364   10.7  4.2  2.7  chr20             40605071 40605111 (14596221) C Helitron-4_DR     RC/Helitron         (19925)  11920   11798 1832842 *
   253   15.1  5.1  2.5  chr20             40605077 40605148 (14596184) C Kolobok-4_DR      DNA/Kolobok-T2       (1507)   5124    4965 1832843 *
   346   12.4  3.4  2.7  chr20             40605089 40605130 (14596202) C Zisupton-7_DR     DNA/Zisupton         (4568)  12513   12365 1832844  
   376   23.3  7.8  7.6  chr20             40605224 40605702 (14595630) C DNA-N46_DR        DNA                    (25)    512       1 1832845  
   319   18.3  0.0 11.1  chr20             40606313 40606392 (14594940) C Zisupton-7_DR     DNA/Zisupton         (7189)   9893    9822 1832846 *
   676   10.5  1.4  8.8  chr20             40606326 40606471 (14594861) + DNA11TA1_DR       DNA/CMC-EnSpm             6    141    (62) 1832847  
   607   16.1  5.9  0.8  chr20             40606474 40606584 (14594748) C Kolobok-4N1_DR    DNA/Kolobok-T2         (57)   1612    1496 1832848  
  2019    5.1  0.4  1.2  chr20             40606585 40606841 (14594491) + HATN8_DR          DNA/Zisupton              1    255     (0) 1832849  
  5151    9.4  4.6  2.9  chr20             40606842 40607651 (14593681) C Kolobok-4N1_DR    DNA/Kolobok-T2        (160)   1509     687 1832848  
   593   14.7  1.8  0.9  chr20             40607654 40607763 (14593569) C Gypsy-235_DR-LTR  LTR/Gypsy?            (758)    123      13 1832850  
   237   18.9  0.0  3.8  chr20             40607768 40607778 (14593554) + EnSpm-6N1_DR      DNA/CMC-EnSpm          2152   2160  (7076) 1832851  
   266   11.7  0.0  4.7  chr20             40607779 40607823 (14593509) C HATN1_DR          DNA/hAT                 (0)    427     385 1832852  
   836   13.6 20.7  0.0  chr20             40607862 40608059 (14593273) + hAT-N50_DR        DNA/hAT-Ac              463    701     (0) 1832853  
   255   29.9  0.0  1.5  chr20             40608381 40608398 (14592934) + DNA8-23_DR        DNA                    4694   4710  (2029) 1832854  
  2315   10.8  5.0  0.5  chr20             40608399 40608760 (14592572) + HE1_DR1           SINE/tRNA-V-RTE           2    379    (23) 1832855  
  1338   18.7  5.2  6.1  chr20             40608450 40608797 (14592535) C IS3EU-4_DR        DNA/IS3EU            (2255)  12774   12430 1832856 *
  1741    7.0  0.9  0.4  chr20             40608792 40609022 (14592310) + L1-16_DR          LINE/L1                4276   4507   (298) 1832857  
   359   12.9  0.0  0.0  chr20             40609069 40609130 (14592202) + L1-16_DR          LINE/L1                4743   4804     (1) 1832857  
   703   27.4  6.0  6.7  chr20             40609443 40610011 (14591321) C Helitron-N5_DR    RC/Helitron           (541)   8968    8474 1832858  
  1662    9.7  3.9  2.8  chr20             40610016 40610300 (14591032) + TDR1              DNA/TcMar-Tc1             1    288   (948) 1832859  
  5702    7.0  1.2  0.1  chr20             40610303 40611062 (14590270) + L2-3_DRe          LINE/L2                4299   5066     (2) 1832860  
  4393    6.4  1.3  0.7  chr20             40611061 40611659 (14589673) + TDR1              DNA/TcMar-Tc1           284    886   (350) 1832861 *
   666   26.8  8.5  6.5  chr20             40611663 40612158 (14589174) C Helitron-N5_DR    RC/Helitron           (921)   8588    8179 1832862  
   630   19.7  3.8 10.8  chr20             40612168 40612434 (14588898) C DNA6-9B_DR        DNA/hAT-hAT5          (276)    788     539 1832863  
  1129    9.7  5.4  0.5  chr20             40612441 40612626 (14588706) + EnSpm-16_DR       DNA/CMC-EnSpm          5126   5320  (4464) 1832864  
   466   14.6  2.2  0.0  chr20             40612552 40612640 (14588692) C DNA8-13_DR        DNA/hAT-Tip100?        (60)    598     508 1832865 *
   544   11.9  3.2  2.1  chr20             40612840 40612933 (14588399) + EnSpm-16_DR       DNA/CMC-EnSpm          5394   5488  (4296) 1832866  
  2594    4.9  3.0  0.0  chr20             40612942 40613270 (14588062) + hAT-N54_DR        DNA/hAT-Ac                1    339  (1350) 1832867 *
  2929   10.8  1.0  8.3  chr20             40613246 40613760 (14587572) + hAT-N54_DR        DNA/hAT-Ac              864   1343   (346) 1832868  
   278   23.7 11.9  4.2  chr20             40613798 40614090 (14587242) C Helitron-N5B_DR   RC/Helitron           (830)    817     644 1832862  
  1087    8.0 14.7  0.5  chr20             40614529 40614705 (14586627) C LOOPERN3B_DR      DNA/Kolobok-T2          (0)   1049     848 1832869  
   583   15.6  5.7  1.6  chr20             40614706 40614829 (14586503) + DNA-8-3_DR        DNA/P                     1    129  (1034) 1832870  
  1310   12.2  0.5  0.5  chr20             40614832 40615029 (14586303) C TDR13B            DNA                     (0)    763     566 1832871 *
  1442    7.7  0.0  0.0  chr20             40615024 40615206 (14586126) C TDR13B            DNA                   (580)    183       1 1832871  
  6179    9.3  9.8  0.3  chr20             40615207 40616156 (14585176) + DNA-8-3_DR        DNA/P                   124   1163     (0) 1832872  
   210   11.8  0.0  2.9  chr20             40616142 40616176 (14585156) + Rex1-40_DRe       LINE/Rex-Babar         1720   1753  (1596) 1832873 *
  2486    9.3 15.0  0.8  chr20             40616157 40616569 (14584763) C LOOPERN3B_DR      DNA/Kolobok-T2        (194)    855     385 1832869  
  2488   14.0  2.6  1.4  chr20             40616589 40617008 (14584324) + Kolobok-1N2_DR    DNA/Kolobok-T2          266    690     (0) 1832874  
   496   18.8 17.8  2.6  chr20             40617265 40617433 (14583899) C ZFERV-2N2-I_DR    LTR/ERV1             (1518)   5929    5736 1832875 *
  1678   14.6 13.2  0.8  chr20             40617286 40617610 (14583722) C SINE2-4_DR        SINE/tRNA-V-RTE         (0)    371       7 1832876  
   317   18.9  5.4  2.1  chr20             40617569 40617660 (14583672) C DNA8-9_DR         DNA/hAT-Ac            (591)    860     766 1832877 *
  1333   17.4 13.1  4.3  chr20             40617611 40617649 (14583683) + Merlin-1_DR       DNA/Merlin             4339   4733  (5794) 1832878  
   609   11.6  0.9  1.8  chr20             40617889 40618002 (14583330) + Daphne-27_DRe     LINE/L2                1813   1925     (1) 1832879  
   280    6.6  4.0  0.0  chr20             40618179 40618254 (14583078) + DNA-TA-4_DR       DNA/TcMar              6059   6137  (3658) 1832880 *
   509   12.9  0.5  3.3  chr20             40618202 40618386 (14582946) + (TTA)n            Simple_repeat             1    180     (0) 1832881  
  2030    7.8  4.3  0.0  chr20             40618441 40618722 (14582610) C TC1DR3            DNA/TcMar-Tc1         (926)    299       6 1832882  
  4462    9.0  3.2  0.6  chr20             40619638 40620293 (14581039) + TZF28B            DNA/TcMar-Tc1            41    713   (901) 1832883  
  2110    7.0  4.8  0.9  chr20             40620281 40620614 (14580718) + Mariner-N38_DR    DNA/TcMar-Tc1           201    547     (0) 1832884 *
   946   18.4  5.3  3.2  chr20             40620615 40620647 (14580685) + hAT-N21_DR        DNA/hAT-Charlie        1231   1269   (577) 1832885  
   754   12.6  0.0  0.0  chr20             40620615 40620725 (14580607) C DNA-AT-1_DR       DNA                   (281)    111       1 1832886 *
  1685   16.4  8.0  0.0  chr20             40620768 40621079 (14580253) + Kolobok-N3_DR     DNA/Kolobok-T2?           1    337    (33) 1832887  
   237   19.6  6.5  1.5  chr20             40621634 40621695 (14579637) C SAT-26B_DR        Satellite             (366)    427     363 1832888 *
   591   14.3  1.6  6.6  chr20             40621648 40621774 (14579558) C ANGEL             DNA/hAT                 (0)    309     189 1832889  
   552   21.4  1.3  5.4  chr20             40621775 40621796 (14579536) + hAT-N134_DR       DNA/hAT?                743    885   (180) 1832890  
  3900   11.4  6.8  0.9  chr20             40621824 40622470 (14578862) + Harbinger-N31_DR  DNA/PIF-Harbinger         1    685     (0) 1832891  
   344   27.4  0.7  5.0  chr20             40622348 40622493 (14578839) C CryptonV-N3_DR    DNA/Crypton-V       (14816)   5847    5708 1832892 *
   327   21.4  7.8  0.0  chr20             40622476 40622578 (14578754) C EnSpm-8_DR        DNA/CMC-EnSpm        (3364)   6077    5981 1832893 *
   406   11.1  9.7  0.0  chr20             40622492 40622563 (14578769) C ANGEL             DNA/hAT               (194)    115      37 1832889  
   240   20.5 11.1  4.0  chr20             40622564 40622607 (14578725) + IS4EU-1_DR        DNA/PIF-ISL2EU         2274   2397  (2607) 1832894  
  2861   10.6 34.2  0.7  chr20             40622758 40623517 (14577815) C DNA-1-7_DR        DNA/PIF-Harbinger       (0)   1438     426 1832895  
   610    7.1  7.1  0.0  chr20             40623525 40623608 (14577724) C DNA-1-7_DR        DNA/PIF-Harbinger    (1348)     90       1 1832895  
   450   14.6  6.0  3.9  chr20             40623609 40623624 (14577708) + ENSPM-6_DR        DNA/CMC-EnSpm         27942  28043  (4573) 1832896  
   528   19.7  4.8  0.0  chr20             40623715 40623861 (14577471) + Merlin-N3_DR      DNA/Merlin                5    158    (97) 1832897  
   401   20.0  1.2  0.0  chr20             40623849 40623862 (14577470) C EnSpm-N48B_DR     DNA/CMC-EnSpm        (4298)   2661    2647 1832898 *
  2303   12.9  0.7  7.0  chr20             40623863 40624270 (14577062) + HE1_DR1           SINE/tRNA-V-RTE           2    385    (17) 1832899  
   436   17.0  8.0  0.0  chr20             40624266 40624365 (14576967) + Merlin-N3_DR      DNA/Merlin              146    253     (2) 1832900 *
   454    4.0  0.0  0.0  chr20             40624880 40624953 (14576379) C EnSpm-N48_DR      DNA/CMC-EnSpm        (1619)   1959    1886 1832901 *
  1069   19.7  0.1  7.6  chr20             40624882 40625252 (14576080) + (TCTG)n           Simple_repeat             1    343     (0) 1832902  
   983   11.8  0.5  8.4  chr20             40624999 40625282 (14576050) + (TCCG)n           Simple_repeat             1    261     (0) 1832903 *
   705    1.7  0.0  0.9  chr20             40625370 40625486 (14575846) + (ATTG)n           Simple_repeat             2    117     (0) 1832904  
   727   14.0  1.8  0.0  chr20             40625644 40625757 (14575575) + SINE2-4_DR        SINE/tRNA-V-RTE         166    281    (90) 1832905  
   361   12.7  0.0  1.8  chr20             40625708 40625763 (14575569) C hAT-N167B_DR      DNA/hAT-Charlie       (192)   1381    1327 1832906 *
   389   34.6  3.0  3.0  chr20             40626366 40626393 (14574939) C EnSpm-N36_DR      DNA/CMC-EnSpm        (2010)   1215    1064 1832907  
  1567    7.2  0.0  0.0  chr20             40626394 40626587 (14574745) C hAT-N141_DR       DNA/hAT-Charlie         (0)    194       1 1832908  
   389   34.6  3.0  3.0  chr20             40626588 40626600 (14574732) C EnSpm-N36_DR      DNA/CMC-EnSpm        (2010)   1063     981 1832907  
   478    9.4  5.7  3.3  chr20             40626640 40626727 (14574605) C Mariner-N7_DR     DNA/TcMar              (45)    216     127 1832909  
   689   12.4  4.9  0.8  chr20             40626732 40626853 (14574479) + SINE2-3B_DR       SINE/tRNA-V               5    131   (220) 1832910 *
   783   16.6 11.8  0.0  chr20             40626747 40626915 (14574417) + DNA2-16_DR        DNA                    8055   8243  (9808) 1832911  
   305   12.8  0.0 14.1  chr20             40626851 40626923 (14574409) C IS3EU-4_DR        DNA/IS3EU            (2500)  12529   12466 1832912 *
   611   14.7  6.2  5.5  chr20             40626854 40626872 (14574460) C DNA8-23_DR        DNA                  (4458)   2278    2137 1832913  
   433   13.3 17.4  0.0  chr20             40626920 40627017 (14574315) C Mariner-N7_DR     DNA/TcMar             (146)    115       1 1832909  
   206   27.3  3.5  9.0  chr20             40626924 40626991 (14574341) + Helitron-2_DR     RC/Helitron           23764  23897  (3515) 1832914 *
   861    8.5  7.8  0.7  chr20             40627293 40627434 (14573898) C piggyBac-N19_DR   DNA/PiggyBac?           (7)    152       1 1832915  
   206    7.0  5.1  7.9  chr20             40627851 40627928 (14573404) + Helitron-N2_DR    RC/Helitron              14     89  (2374) 1832916 *
   297    0.0  0.0  0.0  chr20             40627887 40627962 (14573370) + (TTA)n            Simple_repeat             1     76     (0) 1832917  
   280   11.1  2.2  0.0  chr20             40627891 40627980 (14573352) + DNA-TA-4_DR       DNA/TcMar              6067   6158  (3637) 1832918 *
  1123   16.0  3.4  3.4  chr20             40629021 40629285 (14572047) + HATN1_DR          DNA/hAT                   1    265   (162) 1832919  
   289   22.2  4.3  2.1  chr20             40629288 40629340 (14571992) C Merlin-2_DR       DNA/Merlin           (8965)   4956    4902 1832920  
  2205    8.7 12.9  0.0  chr20             40629341 40629674 (14571658) C TC1DR3            DNA/TcMar-Tc1           (0)   1225     849 1832921  
   220   28.1  8.7  0.9  chr20             40629672 40629775 (14571557) C ENSPM-6_DR        DNA/CMC-EnSpm       (25225)   7391    7280 1832922 *
  9510    4.1  0.4  0.6  chr20             40629690 40630858 (14570474) C Harbinger-4N1C_DR DNA/PIF-Harbinger      (39)   1167       1 1832923  
  2567   10.7 43.6  0.1  chr20             40630862 40631452 (14569880) C TC1DR3            DNA/TcMar-Tc1         (375)    850       3 1832921  
   251    7.2  3.0  0.0  chr20             40632190 40632245 (14569087) + (CAAT)n           Simple_repeat             1     57     (0) 1832924  
  1332   10.0  0.4  1.7  chr20             40632351 40632584 (14568748) + EnSpm-N21_DR      DNA/CMC-EnSpm           242    472     (7) 1832925  
   271   12.5  0.0  0.0  chr20             40632988 40633035 (14568297) + Merlin-N5_DR      DNA/Merlin             1412   1459  (2846) 1832926  
   239    8.0 10.0  0.0  chr20             40632994 40633043 (14568289) + hAT-N185_DR       DNA/hAT?                374    428   (532) 1832927 *
   245    5.6  0.0  0.0  chr20             40633006 40633059 (14568273) + EnSpm-9_DR        DNA/CMC-EnSpm           722    775  (7845) 1832928 *
   520    1.5  1.5  0.0  chr20             40633012 40633143 (14568189) + Zisupton-7_DR     DNA/Zisupton          11392  11525  (5557) 1832929  
   207   16.7  2.7  2.7  chr20             40633094 40633167 (14568165) C IS3EU-1_DR        DNA/IS3EU            (6733)   1971    1898 1832930 *
 12610    6.0  0.4  0.7  chr20             40633483 40635099 (14566233) C TZF28B            DNA/TcMar-Tc1           (1)   1613       3 1832931  
   871    7.9  1.6  0.0  chr20             40635101 40635226 (14566106) C LOOPERN6_DR       DNA/Kolobok-T2?      (1223)    128       1 1832932  
   950    7.8  2.5  3.8  chr20             40635922 40636080 (14565252) + DNA15TA1_DR       DNA/CMC-EnSpm             5    161   (281) 1832933  
  1658    6.2 26.9  0.0  chr20             40636081 40636385 (14564947) C DNA15TA1_DR       DNA/CMC-EnSpm          (50)    392       6 1832934  
   706    9.8  0.0  0.0  chr20             40636394 40636516 (14564816) + (CAAT)n           Simple_repeat             4    126     (0) 1832935  
   371   19.3  4.8 10.7  chr20             40636687 40636854 (14564478) C EnSpm-N23_DR      DNA/CMC-EnSpm         (365)    273     115 1832936  
  1167   11.7 17.5  0.0  chr20             40636863 40637102 (14564230) C EnSpm-N3C_DR      DNA/CMC-EnSpm           (1)    282       1 1832937  
   312   13.4  2.9  2.9  chr20             40637115 40637183 (14564149) C Kolobok-N2_DR     DNA/Kolobok-T2          (0)   1371    1303 1832938 *
  2816    7.3  2.1  4.7  chr20             40637180 40637598 (14563734) C Kolobok-N2_DR     DNA/Kolobok-T2        (962)    409       1 1832939  
   200   10.8  0.0  5.4  chr20             40637659 40637697 (14563635) C EnSpm-N23_DR      DNA/CMC-EnSpm         (601)     37       1 1832936  
   228   13.2  2.6  0.0  chr20             40637928 40637965 (14563367) + ZFERV-2N1-I_DR    LTR/ERV1                406    444  (6533) 1832940  
   201   16.4  2.3  9.8  chr20             40638537 40638562 (14562770) + DIRS-8B_DR        LTR/Ngaro              4811   4892  (2421) 1832941  
   226   10.2  0.0  5.1  chr20             40638563 40638624 (14562708) + DNA6-6_DR         DNA                    9919   9977  (1304) 1832942  
   215    7.4  3.9 12.7  chr20             40638591 40638667 (14562665) C Rex1-31_DRe       LINE/Rex-Babar        (432)   3101    3031 1832943 *
   568   21.3 25.5  3.2  chr20             40638880 40639165 (14562167) C TDR23             DNA                    (23)   1124     777 1832944  
   282   11.6  7.0  0.0  chr20             40639179 40639264 (14562068) + CryptonV-N1_DR    DNA/Crypton-V          5925   6016  (4035) 1832945  
   213   12.7  0.0 12.5  chr20             40639210 40639247 (14562085) + Gypsy-116-LTR_DR  LTR/Gypsy                55     85   (653) 1832946 *
  1437    4.6  1.0  0.0  chr20             40639248 40639441 (14561891) C DNA-TA-2_DR       DNA/CMC-EnSpm           (0)    196       1 1832947  
   343   10.6  3.5  0.0  chr20             40639442 40639515 (14561817) + CryptonV-1_DR     DNA/Crypton-V          6829   6905 (10968) 1832948 *
  3438    9.9  2.4  4.2  chr20             40639440 40639495 (14561837) C Merlin-1_DR       DNA/Merlin           (8297)   2230    1728 1832949  
  1434   11.6  2.3  0.4  chr20             40639442 40639495 (14561837) C DNA9-3_DR         DNA/MULE-MuDR?        (806)  10570   10318 1832950 *
  3439    5.9  3.2  5.3  chr20             40639496 40640052 (14561280) + Mariner-N38_DR    DNA/TcMar-Tc1             1    546     (1) 1832951  
   252    9.8  0.0  4.9  chr20             40640025 40640067 (14561265) C hAT-N21B_DR       DNA/hAT-Ac            (558)    743     703 1832952 *
   215   20.4  3.7  5.6  chr20             40640253 40640361 (14560971) C EnSpm-N13_DR      DNA/CMC-EnSpm        (2525)  19624   19518 1832953 *
   852   19.8  7.4  9.9  chr20             40640272 40640664 (14560668) + Mariner-N38_DR    DNA/TcMar-Tc1             5    388   (159) 1832954  
  2175    9.6  7.1  1.1  chr20             40641586 40641924 (14559408) + SINE2-3_DR        SINE/tRNA-V-RTE          10    368     (0) 1832955  
   645   30.2  1.8 19.1  chr20             40641606 40642110 (14559222) + CryptonV-N5_DR    DNA/Crypton-V          3562   4181 (20356) 1832956 *
  1735   15.9  7.1  7.9  chr20             40641925 40641966 (14559366) + EnSpm-6N1_DR      DNA/CMC-EnSpm          6052   6429  (2807) 1832957  
  1270   11.2  9.2  1.6  chr20             40642111 40642337 (14558995) + HE1_DR1           SINE/tRNA-V-RTE         141    384    (18) 1832958  
   802   19.5  5.8  5.4  chr20             40642113 40642372 (14558960) C DNA8-28_DR        DNA/hAT              (3869)   3273    3013 1832959 *
  2468   15.2 14.1  7.2  chr20             40642767 40643446 (14557886) + Harbinger-4N1B_DR DNA/PIF-Harbinger        12    735   (428) 1832960  
   618   16.2  4.4  0.0  chr20             40644296 40644429 (14556903) C TDR6              DNA                     (2)    248     109 1832961  
  4648   10.1 25.7  2.3  chr20             40644430 40645404 (14555928) C LOOPERN2_DR       DNA/Kolobok-T2          (0)   1375     178 1832962  
   392   25.6  2.8  5.7  chr20             40645308 40645418 (14555914) + Kolobok-N2C_DR    DNA/Kolobok-T2          843    949   (169) 1832963 *
  2998    5.8  0.3  0.5  chr20             40645419 40645802 (14555530) + PROTOP1_DR        DNA/P                     2    384     (0) 1832964  
   202   13.9  0.0  0.0  chr20             40645779 40645814 (14555518) C hAT-N203_DR       DNA/hAT-Tip100       (3226)   2315    2280 1832965 *
   655   12.4 10.8  0.0  chr20             40645876 40646004 (14555328) + Kolobok-N5_DR     DNA/Kolobok-T2?         266    408    (77) 1832966  
  4615    6.0  0.2  0.7  chr20             40646018 40646609 (14554723) + SINE3-1           SINE/5S-Deu-L2            2    590     (0) 1832967  
   210   27.5  1.2  1.2  chr20             40646668 40646705 (14554627) C Zisupton-5_DR     DNA/Zisupton         (3277)   5744    5664 1832968 *
   219   13.9  0.0  0.0  chr20             40646676 40646711 (14554621) C ASAT_CY           Satellite              (57)    205     170 1832969 *
   223   13.9  0.0  0.0  chr20             40646706 40646748 (14554584) + EnSpm-7_DR        DNA/CMC-EnSpm          7088   7130  (3904) 1832970 *
   232   14.6  0.0  0.0  chr20             40646714 40646761 (14554571) C DNA9TA1_DR        DNA/CMC-EnSpm        (1226)   2107    2060 1832971  
   204   17.8  6.8  4.4  chr20             40647282 40647369 (14553963) C hAT-N47_DR        DNA/hAT-Tip100        (136)    288     199 1832972 *
  1512   20.4  5.6  4.0  chr20             40647292 40647333 (14553999) + DNA6-6_DR         DNA                    4158   4205  (7076) 1832973  
  2153   11.0  7.7  0.3  chr20             40647334 40647663 (14553669) + HE1_DR1           SINE/tRNA-V-RTE           2    356    (46) 1832974  
  1077   12.2  0.0  0.0  chr20             40647664 40647819 (14553513) + TDR3B             DNA/hAT-Charlie           1    156    (37) 1832975  
   240   18.6 13.5  3.3  chr20             40647798 40647908 (14553424) + hAT-N154_DR       DNA/hAT-Tip100          279    400   (995) 1832976 *
   539   29.0  3.3  1.1  chr20             40647820 40647839 (14553493) + Helitron-2_DR     RC/Helitron            9379   9558 (17854) 1832977  
   322    9.2  1.3  1.3  chr20             40647832 40647908 (14553424) + DNA-TA-4_DR       DNA/TcMar              4624   4700  (5095) 1832978 *
   243    9.9 22.3  0.7  chr20             40647909 40647943 (14553389) C TDR9              DNA                    (36)    172      37 1832979  
   202   13.9  8.3  0.0  chr20             40647939 40647974 (14553358) C TDR3              DNA/hAT-Charlie        (17)    176     138 1832980 *
   272   15.6  5.3 14.9  chr20             40647985 40648162 (14553170) C DNA9-3_DR         DNA/MULE-MuDR?      (10314)   1065     887 1832981  
   317   16.7  0.0  4.5  chr20             40649441 40649509 (14551823) C hAT-N21B_DR       DNA/hAT-Ac             (82)   1219    1154 1832982  
   300   23.8  1.2  0.0  chr20             40649510 40649520 (14551812) + Mariner-6_DR      DNA/TcMar-Tc1             2     82  (1547) 1832983  
   224   18.4  9.7 13.6  chr20             40649522 40649570 (14551762) C Mariner-6_DR      DNA/TcMar-Tc1        (1162)    467     330 1832984  
   310   21.3  8.5  0.0  chr20             40649571 40649664 (14551668) + CryptonV-3_DR     DNA/Crypton-V          1009   1110 (22343) 1832985  
   437   11.2  3.0  0.2  chr20             40649667 40649684 (14551648) + TE-X-1B_DR        DNA                    1280   1289   (120) 1832986  
  4878   10.3 21.6  3.0  chr20             40649685 40650739 (14550593) C DNA-X-4_DR        DNA                     (0)   1245       1 1832987  
   816   19.7  0.5  3.4  chr20             40650740 40650815 (14550517) C Merlin-1_DR       DNA/Merlin           (9407)   1120    1051 1832988  
   267   18.5  2.2  7.0  chr20             40650700 40650833 (14550499) + EnSpm-N2_DR       DNA/CMC-EnSpm          2889   3016   (999) 1832989 *
   510    8.3  3.1  0.0  chr20             40650743 40650838 (14550494) C MOSAT_DR          Satellite             (890)   1197    1099 1832990  
   251   19.1  0.0  1.8  chr20             40650839 40650849 (14550483) C EnSpm-N42_DR      DNA/CMC-EnSpm         (610)    637     533 1832991 *
  2210   17.1  1.9  1.5  chr20             40650844 40651318 (14550014) C Copia-8-LTR_DR    LTR/Gypsy?              (7)    477       1 1832992  
   211   21.2  0.0  5.7  chr20             40650850 40650866 (14550466) + Zisupton-6_DR     DNA/Zisupton          16450  16571  (5545) 1832993 *
  2010   17.4  1.2  3.8  chr20             40651398 40651802 (14549530) + DNA6-6_DR         DNA                    4159   4553  (6728) 1832994 *
  2647    9.2  0.0  0.8  chr20             40651445 40651807 (14549525) + SINE2-4_DR        SINE/tRNA-V-RTE           8    367     (4) 1832995  
   378    9.1  0.0  3.0  chr20             40651801 40651868 (14549464) + EnSpm-N4B_DR      DNA/CMC-EnSpm?          155    220     (0) 1832996 *
   883   12.4 12.2 17.3  chr20             40652676 40652996 (14548336) + DNA-5-8C_DR       DNA/hAT-hAT5             12    318   (373) 1832997  
   847   20.9  1.0  5.8  chr20             40653042 40653057 (14548275) C EnSpm-N11_DR      DNA/CMC-EnSpm        (3605)   1748    1630 1832998  
  1153    9.6  0.6  4.8  chr20             40653058 40653232 (14548100) C HE1_DR1           SINE/tRNA-V-RTE       (234)    168       1 1832999  
   746   25.7  0.4  7.0  chr20             40653233 40653307 (14548025) + MuDR-2_DR         DNA/MULE-MuDR         20260  20319  (3614) 1833000  
   349   21.0  5.4 18.5  chr20             40653251 40653306 (14548026) C EnSpm-N1_DR       DNA/CMC-EnSpm        (1528)   1002     982 1833001 *
  1085   18.0  2.1  9.7  chr20             40653307 40653638 (14547694) C ANGEL             DNA/Kolobok             (0)    309       1 1833002  
   229   18.7  3.7  7.7  chr20             40653574 40653654 (14547678) C DNA2-7_DR         DNA                  (5278)   4372    4295 1833003 *
   253    6.7  0.0  0.0  chr20             40653734 40653763 (14547569) C DNA-1-7_DR        DNA/PIF-Harbinger       (0)   1438    1409 1833004 *
  6084    7.2 10.4  0.6  chr20             40653763 40654729 (14546603) C DNA-1-7_DR        DNA/PIF-Harbinger     (376)   1062       1 1833004  
   272    4.3  6.4  2.0  chr20             40654896 40654942 (14546390) + EnSpm-7_DR        DNA/CMC-EnSpm          9373   9421  (1613) 1833005  
   579   15.6  5.7  7.0  chr20             40656245 40656403 (14544929) + EnSpm-N27B_DR     DNA/CMC-EnSpm             9    165     (8) 1833006  
   504   12.8  1.1  0.0  chr20             40656565 40656658 (14544674) + MOSAT_DR          Satellite              1105   1199   (888) 1833007 *
  1148   20.9  0.3  2.5  chr20             40656580 40656639 (14544693) + (TCTG)n           Simple_repeat             1    580   (176) 1833008  
   450   26.1 16.7  0.6  chr20             40656825 40656875 (14544457) C Polinton-4_DR     DNA/Maverick         (7436)  12851   12460 1833009  
  1196   10.2  0.0 10.2  chr20             40656876 40657321 (14544011) + (TCTA)n           Simple_repeat             1    400     (0) 1833010  
   276   18.9  4.0  0.0  chr20             40657290 40657363 (14543969) C Ginger1-N1_DR     DNA/Ginger-1          (290)   2368    2292 1833011 *
   450   26.1 16.7  0.6  chr20             40657322 40657337 (14543995) C Polinton-4_DR     DNA/Maverick         (7436)  12459   12319 1833009  
  1148   20.9  0.3  2.5  chr20             40657338 40657353 (14543979) + (TCTG)n           Simple_repeat           581    756     (0) 1833008  
   373   16.1  6.6  0.0  chr20             40657703 40657839 (14543493) C ERV1-N3-I_DR      LTR/ERV1              (819)   3772    3627 1833012 *
   417   12.3  0.0  0.0  chr20             40657734 40657839 (14543493) + Zisupton-7_DR     DNA/Zisupton          11398  11503  (5579) 1833013  
   340   15.5  0.0  0.0  chr20             40657758 40657854 (14543478) C Helitron-2_DR     RC/Helitron         (21306)   6106    6010 1833014 *
   318   22.4  0.0  0.8  chr20             40657840 40657859 (14543473) C Gypsy-31-LTR_DR   LTR/Gypsy             (805)    149      25 1833015 *
  3326   11.3 25.1  0.0  chr20             40658967 40659560 (14541772) + EXPANDER1_DR      LINE/RTE-BovB          2620   3362     (3) 1833016  
  2660   11.9  8.4  0.0  chr20             40659693 40660130 (14541202) C HarbingerN7_DR    DNA/PIF-Harbinger       (1)    477       3 1833017  
   756    3.5  0.0  0.0  chr20             40660539 40660652 (14540680) + (TCTG)n           Simple_repeat             4    117     (0) 1833018  
   249   23.1  1.3  0.0  chr20             40660584 40660599 (14540733) C EnSpm-N48B_DR     DNA/CMC-EnSpm        (1503)   5456    5378 1833019 *
   378   11.3  0.0  0.0  chr20             40660600 40660661 (14540671) C ERV1-7_DR-I       LTR/ERV1             (4626)   2077    2016 1833020  
   308    9.8  0.0  0.0  chr20             40660656 40660696 (14540636) C TC1DR3B           DNA/TcMar-Tc1           (0)    889     849 1833021 *
  5228    9.2  9.2 12.4  chr20             40660725 40661753 (14539579) C TC1DR3            DNA/TcMar-Tc1         (220)   1005       6 1833022  
   308   11.1  4.3  7.9  chr20             40661753 40661799 (14539533) C Polinton-1N1_DR   DNA/Maverick          (501)  14968   14742 1833023 *
   445   10.0  0.6  4.3  chr20             40661800 40661987 (14539345) + (TTATA)n          Simple_repeat             1    181     (0) 1833024  
  1423   11.0  0.0 21.8  chr20             40662524 40662836 (14538496) C hAT-N106B_DR      DNA/hAT-Ac            (636)    392     136 1833025  
   430   15.6  0.0  0.4  chr20             40662837 40662924 (14538408) + hAT-N154_DR       DNA/hAT-Tip100            1     87   (501) 1833026  
   394   13.3  0.0 10.1  chr20             40662881 40662989 (14538343) C Merlin-1_DR       DNA/Merlin           (8256)   2271    2173 1833027 *
   690    8.0  1.5  5.5  chr20             40662901 40663032 (14538300) + DNA8-10_DR        DNA/hAT-Ac             1577   1703  (2315) 1833028  
   252   19.6  6.3  3.1  chr20             40662905 40663062 (14538270) + L1-48_DR          LINE/L1                5500   5662   (105) 1833029 *
   759   15.3  1.9 10.6  chr20             40662926 40663130 (14538202) C Kolobok-4_DR      DNA/Kolobok-T2       (1443)   5188    5000 1833030 *
  3554    9.2  1.1 11.4  chr20             40662985 40663135 (14538197) + Merlin-1_DR       DNA/Merlin             1549   2122  (8405) 1833031  
  3906    6.1  1.5  0.2  chr20             40663136 40663675 (14537657) C Mariner-N38_DR    DNA/TcMar-Tc1           (0)    547       1 1833032  
  3554    9.2  1.1 11.4  chr20             40663676 40663691 (14537641) + Merlin-1_DR       DNA/Merlin             2123   2190  (8337) 1833031  
   273    7.5  0.0  0.0  chr20             40663704 40663743 (14537589) + hAT-N154_DR       DNA/hAT-Tip100           81    120  (1275) 1833033  
  1401   12.4 12.6  5.8  chr20             40663823 40664164 (14537168) + hAT-N154_DR       DNA/hAT-Tip100          347    710   (685) 1833034  
  1487    9.9  0.5  0.5  chr20             40664175 40664388 (14536944) + hAT-N154_DR       DNA/hAT-Tip100         1182   1395     (0) 1833035  
   519   12.8  0.0  0.0  chr20             40664389 40664460 (14536872) C hAT-N106B_DR      DNA/hAT-Ac            (956)     72       1 1833025  
   204   14.7  0.0  0.0  chr20             40665171 40665204 (14536128) + hAT-N134_DR       DNA/hAT?                732    765   (300) 1833036  
   815   19.1  5.6  0.5  chr20             40665238 40665416 (14535916) C ANGEL             DNA/Kolobok             (0)    309     122 1833037  
   696   10.4  0.9  0.9  chr20             40665453 40665559 (14535773) C hAT-N190B_DR      DNA/hAT                 (1)    737     631 1833038  
  1076   15.8  2.3  3.7  chr20             40665814 40666030 (14535302) C hAT-N190B_DR      DNA/hAT               (524)    214       1 1833038  
   482   16.8  1.0  2.0  chr20             40666063 40666165 (14535167) C Harbinger-N13B_DR DNA/PIF-Harbinger     (114)    335     234 1833039  
   366   16.1  8.3  1.4  chr20             40666194 40666325 (14535007) C EnSpm-N4B_DR      DNA/CMC-EnSpm?         (78)    142       2 1833040  
   522   17.0 39.6  5.4  chr20             40666326 40666506 (14534826) C Harbinger-N13B_DR DNA/PIF-Harbinger     (204)    245       2 1833039  
   316   26.8  2.9 12.2  chr20             40666361 40666530 (14534802) C hAT-5_DR          DNA/hAT-Charlie      (2166)    330     175 1833041 *
  1209   10.0  0.1 21.8  chr20             40666694 40666885 (14534447) + (TCTG)n           Simple_repeat             1    196   (247) 1833042  
   954    5.9  0.0  0.0  chr20             40666886 40667021 (14534311) + Ginger1-N1_DR     DNA/Ginger-1            289    424  (2234) 1833043  
  1209   10.0  0.1 21.8  chr20             40667022 40667260 (14534072) + (TCTG)n           Simple_repeat           197    443     (0) 1833042  
   256   15.6  6.2  0.0  chr20             40667211 40667274 (14534058) + Ginger1-N1_DR     DNA/Ginger-1            343    410  (2248) 1833044 *
   208   23.3  8.1  1.3  chr20             40667249 40667264 (14534068) C EnSpm-N13_DR      DNA/CMC-EnSpm        (8525)  13624   13573 1833045 *
   288    9.8  7.7  1.8  chr20             40667265 40667316 (14534016) + ANGEL             DNA/Kolobok             210    264    (45) 1833046  
   285   25.0  4.2  4.2  chr20             40667562 40667657 (14533675) + ANGEL             DNA/Kolobok             214    309     (0) 1833047  
   221   21.5  0.9 20.4  chr20             40667658 40667672 (14533660) C Helitron-2_DR     RC/Helitron         (19405)   8007    7915 1833048  
   205   24.7  1.3  4.0  chr20             40668475 40668550 (14532782) C hAT-N202_DR       DNA/hAT-Tip100        (924)    961     888 1833049  
   783    9.9 26.3  1.8  chr20             40668815 40668976 (14532356) + DNAX-18_DR        DNA/Merlin              485    688    (70) 1833050  
   954   10.9  0.0 14.1  chr20             40668977 40669146 (14532186) C TDR13             DNA                     (1)    771     623 1833051  
   299   17.8 10.5  3.6  chr20             40669153 40669257 (14532075) + hAT-N21B_DR       DNA/hAT-Ac              834    945   (356) 1833052  
   490   21.0  4.5  3.1  chr20             40669459 40669615 (14531717) C Mariner-N5B_DR    DNA/TcMar            (4142)   5302    5144 1833053 *
   825   14.0  1.3  3.3  chr20             40669489 40669643 (14531689) C hAT-N137_DR       DNA/hAT-Ac            (846)   2725    2574 1833054  
   526   17.9  4.3  9.7  chr20             40669491 40669675 (14531657) C DNAX-23_DR        DNA                  (1414)  10387   10212 1833055 *
   204   23.6  2.7  1.4  chr20             40669612 40669684 (14531648) C hAT-N102_DR       DNA/hAT-Tip100         (46)    782     709 1833056 *
   229   17.3  1.2  3.7  chr20             40669623 40669706 (14531626) + L1-11_DR          LINE/L1                5724   5805  (1519) 1833057 *
   302    2.6  0.0  0.0  chr20             40669642 40669717 (14531615) C DNA-1-7_DR        DNA/PIF-Harbinger     (691)    747     672 1833058  
   209    9.8  0.0  3.3  chr20             40669665 40669727 (14531605) C hAT-N102B_DR      DNA/hAT-Tip100        (208)    699     639 1833059 *
  3002   18.1 15.7  6.2  chr20             40669787 40670717 (14530615) C IS3EU-4_DR        DNA/IS3EU            (2818)  12211   11198 1833060  
 28022    1.8  2.0  0.4  chr20             40671592 40674873 (14526459) + DNA9TA1_DR        DNA/CMC-EnSpm             1   3333     (0) 1833061  
  1235   23.1  3.8  4.1  chr20             40675361 40675418 (14525914) + DNA-6-N9_DR       DNA                     149    539   (620) 1833062  
  1471   17.7  2.4  5.2  chr20             40675419 40675752 (14525580) + hAT-N44B_DR       DNA/hAT-Tip100          575    899   (702) 1833063  
  2100   17.8  1.0  2.9  chr20             40675776 40676142 (14525190) C TDR13B            DNA                     (0)    763     404 1833064  
  1700    6.1  1.8  0.0  chr20             40676143 40676370 (14524962) C TDR20             DNA/Merlin              (0)    239       8 1833065  
   526   11.1  1.1  5.5  chr20             40676374 40676468 (14524864) C TDR13B            DNA                   (384)    379     289 1833064  
   451   17.6  5.5  0.0  chr20             40676625 40676715 (14524617) C hAT-N129_DR       DNA/hAT-Ac            (315)    449     354 1833066  
   346   28.1  0.0  0.0  chr20             40677024 40677112 (14524220) + NonLTR-1C_DR      Retroposon              975   1063   (148) 1833067  
   858   16.3  2.7  1.3  chr20             40677113 40677261 (14524071) + NonLTR-1C_DR      Retroposon              810    960   (251) 1833068  
   480   13.2 27.2  0.0  chr20             40677263 40677376 (14523956) + NonLTR-1B_DR      Retroposon             1061   1205     (0) 1833069  
   222    9.4  0.0  0.0  chr20             40677576 40677607 (14523725) C hAT-N99_DR        DNA/hAT-Tag1          (135)    635     604 1833070  
   383   14.8  0.0  0.0  chr20             40677619 40677673 (14523659) + Sola2-N3_DR       DNA/Sola-2             1256   1310  (1147) 1833071  
  2179   13.6  1.5  4.5  chr20             40677674 40678066 (14523266) + HE1_DR1           SINE/tRNA-V-RTE           2    383    (19) 1833072  
   944   23.9  5.7  2.0  chr20             40678094 40678375 (14522957) C TC1DR3            DNA/TcMar-Tc1         (915)    310      19 1833073  
   270   27.2 19.9  0.0  chr20             40678370 40678410 (14522922) + IS3EU-1_DR        DNA/IS3EU              3903   4079  (4625) 1833074 *
   288   24.4 10.0  3.4  chr20             40678411 40678550 (14522782) C EnSpm-N10_DR      DNA/CMC-EnSpm        (7480)   1828    1680 1833075 *
   482   17.4 13.2  0.0  chr20             40678438 40678558 (14522774) C ANGEL             DNA/Kolobok           (127)    182      46 1833076  
   435   20.2 14.1  2.5  chr20             40678559 40678579 (14522753) C Dada-U1A_DR       DNA/Dada             (5167)   5812    5655 1833077  
   367   11.8  3.6  0.9  chr20             40680272 40680382 (14520950) + EnSpm-N37_DR      DNA/CMC-EnSpm          4026   4139  (2508) 1833078 *
   421    8.5  2.8  0.0  chr20             40680297 40680314 (14521018) C ACROBAT1          DNA/PIF               (497)    882     823 1833079  
   514    2.7  0.0  2.7  chr20             40680315 40680390 (14520942) + CryptonV-N5_DR    DNA/Crypton-V         11480  11553 (12984) 1833080  
   491    6.4  2.1  0.0  chr20             40680318 40680411 (14520921) C EnSpm-N2_DR       DNA/CMC-EnSpm        (1013)   3002    2907 1833081 *
   421    8.5  2.8  0.0  chr20             40680391 40680402 (14520930) C ACROBAT1          DNA/PIF               (497)    822     774 1833079 *
  3452    9.2  1.1  0.2  chr20             40680400 40680877 (14520455) C TC1DR3            DNA/TcMar-Tc1          (37)   1188     707 1833082  
  1847    8.3  4.8  0.0  chr20             40680875 40681126 (14520206) C TC1DR3            DNA/TcMar-Tc1         (961)    264       1 1833082 *
   248   13.5  0.0  0.0  chr20             40681097 40681133 (14520199) C DNA8-26_DR        DNA                  (2995)   1535    1499 1833083 *
   815   18.6  4.5  7.1  chr20             40681259 40681485 (14519847) C DNA2-8_DR         DNA/CMC-EnSpm        (4193)    214       1 1833084  
  1843   17.3  2.9  5.7  chr20             40681486 40681873 (14519459) + EnSpm-N10_DR      DNA/CMC-EnSpm          3362   3738  (5570) 1833085 *
  2515   11.6  0.5  1.8  chr20             40681507 40681891 (14519441) + HE1_DR1           SINE/tRNA-V-RTE           7    386    (16) 1833086  
   314   25.6  0.0  0.0  chr20             40682059 40682144 (14519188) + ANGEL             DNA/Kolobok             219    304     (5) 1833087  
   207   13.6 11.4  0.0  chr20             40682286 40682329 (14519003) C Rex1-31_DRe       LINE/Rex-Babar        (542)   2991    2943 1833088  
  1278   14.3 15.4  0.0  chr20             40683084 40683376 (14517956) C Mariner-N38_DR    DNA/TcMar-Tc1           (0)    547     210 1833089  
   290   14.3  6.1 14.3  chr20             40683292 40683322 (14518010) C CryptonV-3_DR     DNA/Crypton-V       (22277)   1176    1086 1833090 *
   335   15.4  1.5  3.0  chr20             40683323 40683389 (14517943) C EnSpm-N36B_DR     DNA/CMC-EnSpm         (606)   2810    2745 1833091  
   257   20.8  1.4  2.7  chr20             40683635 40683708 (14517624) C Copia-11J_DR-LTR  LTR/Gypsy?             (59)    392     320 1833092  
   645   11.3  3.8  0.0  chr20             40683714 40683819 (14517513) C Copia-12B_DR-LTR  LTR/Gypsy?            (357)    110       1 1833093  
   356   13.9  1.1  9.1  chr20             40683820 40683914 (14517418) + Crypton-N1_DR     DNA/Crypton-A           312    399    (85) 1833094  
   227   27.3  3.9  4.8  chr20             40683953 40683964 (14517368) + EnSpm-6N1_DR      DNA/CMC-EnSpm          6010   6111  (3124) 1833095  
   255   31.5  1.1  2.2  chr20             40683965 40684055 (14517277) C Merlin-1_DR       DNA/Merlin           (1974)   8553    8464 1833096 *
   413   14.5  0.0  0.0  chr20             40683987 40684048 (14517284) C DNA7-N2_DR        DNA/hAT-hAT6          (316)   1698    1637 1833097  
   337   32.2  0.0  0.0  chr20             40684056 40684103 (14517229) + DNA8-23_DR        DNA                    4712   4829  (1910) 1833098  
  3714   12.4  2.6  7.3  chr20             40684107 40684768 (14516564) C Harbinger-N12_DR  DNA/PIF-Harbinger      (69)    633       1 1833099  
  1171   17.6  1.0  7.5  chr20             40684769 40684814 (14516518) + Helitron-2_DR     RC/Helitron           11690  11717 (15695) 1833100  
   247   23.9  9.1  0.0  chr20             40684766 40684853 (14516479) C SAT-26B_DR        Satellite             (328)    465     370 1833101 *
   291   22.1  0.0  2.9  chr20             40684809 40684878 (14516454) C DNA-N33_DR        DNA                  (1030)    673     606 1833102  
  3482    6.5  0.9  0.4  chr20             40684879 40685338 (14515994) C Harbinger-N31_DR  DNA/PIF-Harbinger     (223)    462       1 1833103  
   237   21.1  4.3 11.5  chr20             40685343 40685365 (14515967) C hAT-N134_DR       DNA/hAT?              (197)    868     743 1833104  
   329   21.9  0.0 14.3  chr20             40685366 40685477 (14515855) C ANGEL             DNA/Kolobok           (211)     98       1 1833105  
   266   18.8  0.0  4.7  chr20             40685420 40685486 (14515846) C DNA2-16_DR        DNA                  (7949)  10102   10039 1833106 *
  1906   15.9 10.7  2.2  chr20             40685568 40686024 (14515308) C TDR25             DNA/hAT-Charlie        (54)    557      63 1833107  
  1101   20.1 21.1  1.3  chr20             40687001 40687037 (14514295) + DNA2-7_DR         DNA                    4359   4744  (4906) 1833108  
  1578   10.2 24.5  0.6  chr20             40687038 40687323 (14514009) + SINE2-4_DR        SINE/tRNA-V-RTE           1    354    (17) 1833109  
   696   19.6  2.2  0.0  chr20             40687204 40687341 (14513991) + EnSpm-17_DR       DNA/CMC-EnSpm          2829   2969  (6307) 1833110 *
   322    9.1  0.0  0.0  chr20             40687322 40687373 (14513959) C DNA8-17_DR        DNA/hAT-Tip100        (387)   1426    1375 1833111 *
  2816   12.9  5.4  1.9  chr20             40687374 40687925 (14513407) C DNA-1-7_DR        DNA/PIF-Harbinger       (0)   1438     868 1833112  
  2654   14.5 14.6  2.1  chr20             40687926 40688069 (14513263) + Merlin-2_DR       DNA/Merlin             3229   4010  (9911) 1833113  
  2324    6.3  0.9  2.8  chr20             40688070 40688393 (14512939) + DNA13TA1a_DR      DNA/TcMar-Tc1             1    318     (0) 1833114  
  2445   10.3  2.2  4.5  chr20             40688394 40688796 (14512536) C DNA-1-7_DR        DNA/PIF-Harbinger    (1006)    432      39 1833112  
   216   20.9  4.5  0.9  chr20             40689433 40689443 (14511889) C DIRS-8B_DR        LTR/Ngaro            (2339)   4974    4911 1833115  
   291   21.5  2.1  1.1  chr20             40689444 40689537 (14511795) + IS3EU-4_DR        DNA/IS3EU             14047  14141   (888) 1833116 *
   525   10.2  0.0  3.8  chr20             40689456 40689537 (14511795) + Gypsy-31-LTR_DR   LTR/Gypsy                75    153   (801) 1833117  
   344   14.3  1.8 10.9  chr20             40689471 40689486 (14511846) C hAT-N202_DR       DNA/hAT-Tip100       (1689)    196      98 1833118 *
   359   13.0 12.0  0.0  chr20             40689487 40689578 (14511754) C hAT-N48C_DR       DNA/hAT-Ac            (543)   1756    1654 1833119  
   291   10.8  1.0  7.5  chr20             40689538 40689553 (14511779) C Zisupton-7_DR     DNA/Zisupton        (12379)   4701    4610 1833120 *
  1385    9.0  4.5  0.0  chr20             40689579 40689779 (14511553) C L2-5_DRe          LINE/L2                 (6)   2221    2012 1833121  
   381   10.9  5.0  2.8  chr20             40689932 40690072 (14511260) + Dada-U6_DR        DNA/Dada               7047   7190  (1773) 1833122 *
   412    1.0  2.0  0.0  chr20             40689984 40690081 (14511251) C EnSpm-N11_DR      DNA/CMC-EnSpm        (4787)    566     467 1833123 *
   416    7.8  4.4  0.0  chr20             40690006 40690095 (14511237) C Merlin-1_DR       DNA/Merlin           (8289)   2238    2145 1833124  
   400   17.0  6.2  0.0  chr20             40690096 40690114 (14511218) + DNA8-25_DR        DNA                     785    900  (3067) 1833125  
   280   17.4  3.9  2.3  chr20             40690115 40690131 (14511201) + Zisupton-7_DR     DNA/Zisupton           4777   4907 (12175) 1833126  
   842   15.9  4.0  3.5  chr20             40690191 40690392 (14510940) + DNA11TA1_DR       DNA/CMC-EnSpm             1    203     (0) 1833127  
   529    3.1  0.0  1.5  chr20             40690608 40690673 (14510659) C DNA11TA1B_DR      DNA/CMC-EnSpm           (0)    203     139 1833128  
   283    9.5  7.6  4.4  chr20             40690655 40690720 (14510612) C DNA11TA1_DR       DNA/CMC-EnSpm          (98)    105      38 1833129 *
  2365    5.5  6.2  0.0  chr20             40690722 40691046 (14510286) C EnSpm-N6_DR       DNA/CMC-EnSpm?          (0)    346       2 1833130  
   205    6.5  3.2  0.0  chr20             40691048 40691078 (14510254) C DNA11TA1B_DR      DNA/CMC-EnSpm         (164)     39       8 1833128  
   353   17.8 10.4  3.5  chr20             40691092 40691225 (14510107) + Merlin-N3_DR      DNA/Merlin              113    255     (0) 1833131  
   466   17.4  8.7  0.7  chr20             40692168 40692294 (14509038) C Merlin-N3_DR      DNA/Merlin              (0)    255     119 1833132  
   258    7.7  0.0  0.0  chr20             40692300 40692338 (14508994) C Mariner-N19_DR    DNA/TcMar-ISRm11      (709)    777     739 1833133  
  3218    7.7 17.9  1.3  chr20             40692339 40692864 (14508468) + TC1DR3            DNA/TcMar-Tc1             1    612   (613) 1833134  
   551   11.8  0.0  0.0  chr20             40692859 40692934 (14508398) C HarbingerN6B_DR   DNA/PIF-Harbinger     (513)    209     134 1833135 *
   558   32.9  1.3  1.3  chr20             40692953 40693257 (14508075) + TZF28B            DNA/TcMar-Tc1          1143   1447   (167) 1833136  
   276    8.9  0.0  0.0  chr20             40693490 40693534 (14507798) C Merlin-N3_DR      DNA/Merlin            (138)    117      73 1833132  
  1060   18.5  1.3  6.2  chr20             40694187 40694492 (14506840) C DNAX-16_DR        DNA                    (13)    410     119 1833137  
   323   14.5  1.6  0.0  chr20             40694494 40694555 (14506777) C Harbinger-N23_DR  DNA/PIF-Harbinger     (208)    229     167 1833138  
   230   13.9  0.0  6.5  chr20             40694681 40694795 (14506537) + EnSpm-N44_DR      DNA/CMC-EnSpm          6822   6929  (1723) 1833139 *
   438   12.0  2.8  0.0  chr20             40694694 40694801 (14506531) C EnSpm-N13_DR      DNA/CMC-EnSpm        (3064)  19085   18975 1833140 *
   498    3.9  0.0 10.4  chr20             40694717 40694801 (14506531) + EnSpm-N17_DR      DNA/TcMar              1913   1989  (3204) 1833141  
   352    7.5  1.0  4.2  chr20             40694723 40694820 (14506512) + DNA8-26_DR        DNA                    1405   1499  (3031) 1833142 *
   467    9.2  0.0  1.3  chr20             40694735 40694811 (14506521) C Helitron-N3B_DR   RC/Helitron          (1464)   5140    5065 1833143 *
   967    5.7 13.4  0.0  chr20             40694797 40694953 (14506379) C TZF28B            DNA/TcMar-Tc1          (86)   1528    1351 1833144  
   328    7.9  0.0  7.8  chr20             40694802 40694822 (14506510) + Zisupton-7_DR     DNA/Zisupton          12406  12503  (4579) 1833145 *
   382   10.5  0.0  7.8  chr20             40694812 40694857 (14506475) + hAT-N68_DR        DNA/hAT-Ac             2888   3001    (31) 1833146  
   209   13.2  3.2 14.0  chr20             40694821 40694876 (14506456) + CryptonV-N5_DR    DNA/Crypton-V          8439   8577 (15960) 1833147 *
  4152    9.8  6.1  2.8  chr20             40694953 40695637 (14505695) C TZF28B            DNA/TcMar-Tc1         (907)    707       1 1833148  
   361   19.6  1.1  1.1  chr20             40695638 40695730 (14505602) C DNAX-16_DR        DNA                   (172)    251     159 1833149  
  1906    2.3  0.0  0.0  chr20             40695740 40695956 (14505376) + HarbingerN4_DR    DNA/PIF-Harbinger         1    217   (643) 1833150  
  1815    8.2 46.7  0.5  chr20             40695957 40696140 (14505192) + DNA2-14_DR        DNA                    5014   5600  (2022) 1833151 *
  2612    5.9  0.0  0.0  chr20             40695961 40696280 (14505052) + HarbingerN4_DR    DNA/PIF-Harbinger       541    860     (0) 1833152  
   212   24.7  4.1  0.0  chr20             40696404 40696476 (14504856) C Mariner-N20_DR    DNA/TcMar-Tc1         (704)    165      90 1833153  
  2460    6.3  0.0  0.3  chr20             40697367 40697685 (14503647) C DNA13TA1a_DR      DNA/TcMar-Tc1           (0)    318       1 1833154  
   383   16.2  6.0  3.5  chr20             40697881 40697895 (14503437) C hAT-N168B_DR      DNA/hAT-Charlie       (149)    506     422 1833155  
   488   10.3  0.0  0.0  chr20             40697896 40697963 (14503369) + HATN8_DR          DNA/Zisupton              1     68   (187) 1833156  
  1079   14.7  3.0  0.5  chr20             40698274 40698471 (14502861) + DNA11TA1B_DR      DNA/CMC-EnSpm             1    203     (0) 1833157  
   288   23.0  2.3  1.1  chr20             40698639 40698726 (14502606) + piggyBac-N16B_DR  DNA/PiggyBac?           619    707   (242) 1833158  
   215   19.4  0.0  0.0  chr20             40698909 40698944 (14502388) C L1-104_DR         LINE/L1              (3804)   1823    1788 1833159  
  4626    9.5  4.3  0.4  chr20             40699285 40699952 (14501380) + TDR2              DNA/TcMar-Tc1             1    694   (243) 1833160  
   924   17.1  0.0  2.4  chr20             40702109 40703306 (14498026) + (TTGG)n           Simple_repeat             1   1169     (0) 1833161  
   657   33.0  0.0 13.6  chr20             40703145 40703344 (14497988) + (CGGT)n           Simple_repeat             1    176     (0) 1833162 *
   596   15.8  7.4  4.7  chr20             40704738 40704984 (14496348) + DNAX-19_DR        DNA                       7    439     (0) 1833163  
  1084   10.3  4.6  5.2  chr20             40705224 40705417 (14495915) C TDR13             DNA                     (1)    771     579 1833164  
   515   13.0  0.0  5.9  chr20             40705417 40705506 (14495826) C TDR13             DNA                   (687)     85       1 1833164 *
   238   24.6  4.9  0.0  chr20             40705658 40705718 (14495614) + LTR-11_DR-LTR     LTR                       3     66   (127) 1833165  
   889    3.7  0.0  0.0  chr20             40707198 40707304 (14494028) + TC1DR3            DNA/TcMar-Tc1             1    107  (1118) 1833166  
  1763   18.3  2.2 26.1  chr20             40707307 40708068 (14493264) + DNA-3-3_DR        DNA                       1    618   (732) 1833167  
   230   17.4  0.0  1.4  chr20             40708058 40708127 (14493205) C hAT-N177B_DR      DNA/hAT-Tip100        (462)    502     434 1833168 *
   278   17.6  6.5  3.8  chr20             40708091 40708167 (14493165) C CryptonV-N4_DR    DNA/Crypton-V        (5592)   7901    7823 1833169 *
  1575   12.4  9.0  0.0  chr20             40708127 40708392 (14492940) + TC1DR3            DNA/TcMar-Tc1           637    926   (299) 1833170  
   623    8.7  6.7  1.8  chr20             40709676 40709780 (14491552) C EnSpm-N21_DR      DNA/CMC-EnSpm           (0)    479     370 1833171  
  3500   14.1  0.8  1.7  chr20             40709789 40710387 (14490945) C DIRS-N1_DR        LTR/Ngaro               (0)   6632    6039 1833172  
  4340   14.7  8.4  7.4  chr20             40710407 40711506 (14489826) + hAT-N49_DR        DNA/hAT-Ac                1   1111     (0) 1833173  
   632   16.8 31.2  1.2  chr20             40711515 40711761 (14489571) C EnSpm-N21_DR      DNA/CMC-EnSpm         (159)    320       1 1833171  
  1636   14.2 10.3  0.9  chr20             40712355 40712673 (14488659) C DIRS-N5_DR-LTR    LTR                     (1)    381      33 1833174  
   376    8.2  9.8  0.0  chr20             40712678 40712738 (14488594) C DIRS-N5_DR-LTR    LTR                   (315)     67       1 1833174  
   286   17.6 19.9  1.6  chr20             40712766 40712921 (14488411) C ASAT_CY           Satellite              (65)    197      14 1833175  
   945   14.4  8.2  2.8  chr20             40713011 40713217 (14488115) C Merlin-N3_DR      DNA/Merlin              (0)    255      38 1833176  
  1696    7.9 15.2  0.0  chr20             40713219 40713533 (14487799) + TDR7              DNA                       1    363   (178) 1833177  
   969    6.7 11.4  0.0  chr20             40713526 40713674 (14487658) + DNA15TA1_DR       DNA/CMC-EnSpm           249    414    (28) 1833178 *
   868    9.5 51.8  0.6  chr20             40713677 40714014 (14487318) + TDR7              DNA                      32    541     (0) 1833179  
   226   10.8  2.7  0.0  chr20             40713984 40714020 (14487312) C DNA-N46_DR        DNA                    (74)    463     426 1833180 *
  2452    9.0 15.5  0.6  chr20             40714037 40714506 (14486826) C TDR7              DNA                     (1)    540       1 1833181  
   586   21.2 15.9  0.4  chr20             40719045 40719252 (14482080) + Merlin-N1_DR      DNA/Merlin                1    240   (129) 1833182  
   277   13.6  1.3 11.8  chr20             40719430 40719504 (14481828) + ERV1-3-LTR_DR     LTR/ERV1                255    322    (69) 1833183  
   316   21.7  6.0  0.0  chr20             40719566 40719648 (14481684) + Merlin-N1_DR      DNA/Merlin              273    360     (9) 1833184  
   256   31.8  2.3  1.1  chr20             40720655 40720740 (14480592) + EnSpm-N44_DR      DNA/CMC-EnSpm          5392   5478  (3174) 1833185 *
  1609   10.1 17.2  0.0  chr20             40720703 40721010 (14480322) + HE1_DR1           SINE/tRNA-V-RTE          19    379    (23) 1833186  
   838   17.2  3.6 36.9  chr20             40721011 40721318 (14480014) + DNA8-25_DR        DNA                    1911   2376  (1591) 1833187  
   653    3.2  0.0  2.1  chr20             40721235 40721330 (14480002) C Harbinger-N17_DR  DNA/PIF-Harbinger    (1253)    392     299 1833188 *
   448    8.2  4.1  7.9  chr20             40721331 40721379 (14479953) C Mariner-N5C_DR    DNA/TcMar            (6428)   1494    1354 1833189  
   992   16.1  1.0  2.1  chr20             40721752 40721946 (14479386) C DNA4-1B_DR        DNA/Sola-2              (0)    614     422 1833190  
  1111   10.7 14.6  0.0  chr20             40721947 40722124 (14479208) C hAT-N177B_DR      DNA/hAT-Tip100          (0)    964     761 1833191 *
  2589    6.3  5.2  0.0  chr20             40722124 40722472 (14478860) C SINE2-3_DR        SINE/tRNA-V-RTE         (1)    367       1 1833192  
  1096   13.1  6.6 12.1  chr20             40722473 40722753 (14478579) C hAT-N177B_DR      DNA/hAT-Tip100        (190)    774     508 1833191  
  1386   13.1 17.4  1.5  chr20             40722776 40723069 (14478263) C hAT-N53B_DR       DNA/hAT-Ac           (1768)   2409    2070 1833193  
   530   12.8  8.5  3.7  chr20             40723070 40723199 (14478133) C hAT-N177B_DR      DNA/hAT-Tip100        (804)    160      25 1833191  
   301   18.5  4.6  0.0  chr20             40723207 40723271 (14478061) C DNA4-1B_DR        DNA/Sola-2            (189)    425     358 1833190  
   292   13.3  0.0  0.0  chr20             40723274 40723318 (14478014) C DNA-4-1_DR        DNA                   (416)    196     152 1833194  
  1860    8.6  1.4  0.0  chr20             40723354 40723632 (14477700) + Daphne-27_DRe     LINE/L2                 469    751  (1175) 1833195  
  1440    5.6  8.4  0.0  chr20             40723635 40723848 (14477484) C TDR20             DNA/Merlin              (5)    234       3 1833196  
   321   12.8 14.1  1.2  chr20             40723851 40723921 (14477411) C DNA4-1B_DR        DNA/Sola-2            (515)     99      20 1833190  
   297   18.2 17.9  2.1  chr20             40723922 40723934 (14477398) C DNA-4-1_DR        DNA                   (514)     98       2 1833194  
  1854   11.7  4.3  1.6  chr20             40723979 40724281 (14477051) C Kolobok-4N1_DR    DNA/Kolobok-T2       (1358)    311       1 1833197  
   252    7.2  0.0 11.9  chr20             40725236 40725282 (14476050) + DNA11TA1B_DR      DNA/CMC-EnSpm            17     58   (145) 1833198  
   200   22.1  1.6  5.0  chr20             40725275 40725330 (14476002) C TE-X-13_DR        Unknown              (1473)    952     899 1833199 *
  1955   10.1  4.7  0.3  chr20             40725331 40725629 (14475703) C DNA-2-10_DR       DNA/TcMar               (0)   1227     916 1833200 *
  2188    8.6  1.4 21.4  chr20             40725601 40726103 (14475229) C DNA-2-10_DR       DNA/TcMar             (807)    420       1 1833200  
   532   12.2  0.0  8.1  chr20             40726127 40726233 (14475099) + DNA11TA1B_DR      DNA/CMC-EnSpm            87    185    (18) 1833201  
   478   18.2  6.4 10.3  chr20             40726243 40726444 (14474888) + EnSpm-N26B_DR     DNA/CMC-EnSpm            54    220     (1) 1833202  
   705    8.0  2.0  0.0  chr20             40726482 40726581 (14474751) + DNA11TA1B_DR      DNA/CMC-EnSpm            96    197     (6) 1833203  
   411   16.7  3.0  4.0  chr20             40726642 40726741 (14474591) + DNA11TA1B_DR      DNA/CMC-EnSpm            87    185    (18) 1833204  
   636   19.6  3.8  5.0  chr20             40726785 40726967 (14474365) + EnSpm-N26B_DR     DNA/CMC-EnSpm            40    220     (1) 1833205  
   514   11.5  6.7  0.9  chr20             40726995 40727099 (14474233) + DNA11TA1B_DR      DNA/CMC-EnSpm            87    197     (6) 1833206  
   473   12.2  0.0 14.7  chr20             40727151 40727275 (14474057) + DNA11TA1B_DR      DNA/CMC-EnSpm            95    203     (0) 1833207  
   625   17.7 10.8  0.0  chr20             40728369 40728526 (14472806) C Kolobok-4_DR      DNA/Kolobok-T2       (3134)   3497    3323 1833208 *
  3077    7.4  0.5  0.5  chr20             40728386 40728831 (14472501) + Mariner-N38_DR    DNA/TcMar-Tc1            31    476    (71) 1833209  
   230   15.6  0.0  0.0  chr20             40730064 40730095 (14471237) + DIRS-1E-LTR_DR    LTR/Ngaro               204    235   (455) 1833210 *
  1466   13.7 12.1  1.0  chr20             40730079 40730359 (14470973) + HE1_DR1           SINE/tRNA-V-RTE          68    379    (23) 1833211  
   584   22.4  4.7  2.9  chr20             40730227 40730396 (14470936) + DNA7-N1_DR        DNA/Zisupton           4691   4863  (5554) 1833212 *
   225    6.4  6.2  2.0  chr20             40730474 40730521 (14470811) + EnSpm-N4B_DR      DNA/CMC-EnSpm?            1     50   (170) 1833213  
   200   12.6  1.6 10.5  chr20             40730522 40730532 (14470800) C hAT-N150_DR       DNA/hAT-Blackjack     (441)   1239    1186 1833214  
   859   21.2 14.3  0.0  chr20             40730651 40730881 (14470451) + CryptonV-N6_DR    DNA/Crypton-V           286    549    (13) 1833215  
   535   16.3  3.0 11.7  chr20             40730788 40730954 (14470378) + hAT-N48C_DR       DNA/hAT-Ac             1601   1754   (545) 1833216 *
   225   23.2  0.0  3.2  chr20             40730874 40730971 (14470361) C IS3EU-4_DR        DNA/IS3EU             (860)  14169   14075 1833217 *
   304    9.2  1.1  0.0  chr20             40730885 40730971 (14470361) + ENSPM-6_DR        DNA/CMC-EnSpm         14854  14941 (17675) 1833218  
   288   12.3  0.0  1.2  chr20             40730904 40730985 (14470347) C EnSpm-N46_DR      DNA/CMC-EnSpm?       (1472)   2268    2188 1833219 *
   227   21.1  3.5  4.4  chr20             40730972 40730998 (14470334) C Helitron-2_DR     RC/Helitron         (21327)   6085    5973 1833220 *
   764   11.0 46.1  1.2  chr20             40731025 40731310 (14470022) + DNA-2-30B_DR      DNA                       1    413     (0) 1833221  
   440    6.8  0.0  0.0  chr20             40731319 40731377 (14469955) + DNA15TA1_DR       DNA/CMC-EnSpm             1     59   (383) 1833222  
   787    6.9  0.0  0.0  chr20             40731378 40731479 (14469853) + DNA15TA1_DR       DNA/CMC-EnSpm           341    442     (0) 1833223  
  3611   13.1 12.0  2.6  chr20             40731542 40732293 (14469039) C hAT-N52_DR        DNA/hAT-Ac              (0)    821       1 1833224  
   383   25.6  0.0  0.0  chr20             40733068 40733145 (14468187) C DNA7-N2_DR        DNA/hAT-hAT6          (298)   1716    1639 1833225 *
  2823    7.8  0.5  1.0  chr20             40733082 40733467 (14467865) + hAT-N137_DR       DNA/hAT-Ac             2335   2718   (853) 1833226  
   794   16.3 17.4  0.0  chr20             40734121 40734292 (14467040) + TDR13D            DNA                     414    615   (147) 1833227 *
  2383   15.8  9.4  4.5  chr20             40734287 40734815 (14466517) C hAT-N167B_DR      DNA/hAT-Charlie       (627)    946     393 1833228  
  1637   10.7  8.7  6.2  chr20             40734768 40735067 (14466265) + HE1_DR1           SINE/tRNA-V-RTE          74    380    (22) 1833229 *
  1003   26.4  5.4 13.2  chr20             40734915 40735339 (14465993) + EnSpm-17_DR       DNA/CMC-EnSpm          2829   3206  (6070) 1833230 *
  1778   11.6  5.5  0.0  chr20             40735340 40735632 (14465700) + ANGEL             DNA/Kolobok               1    309     (0) 1833231  
   286   27.1  1.8  1.8  chr20             40735536 40735644 (14465688) C EnSpm-N40_DR      DNA/CMC-EnSpm        (2693)   2701    2593 1833232 *
  1163   19.0  8.3  1.0  chr20             40735820 40735852 (14465480) + EnSpm-6N1_DR      DNA/CMC-EnSpm          6009   6305  (2931) 1833233  
  1554    9.9  7.0  0.8  chr20             40735853 40736096 (14465236) + SINE2-4_DR        SINE/tRNA-V-RTE           6    264   (107) 1833234  
  2650    8.9  5.5  0.5  chr20             40736110 40736513 (14464819) C TE-X-2_DR         Unknown                 (4)    424       1 1833235  
   809   17.1  5.3  4.8  chr20             40736528 40736736 (14464596) C L2-13_DRe         LINE/L2               (120)   1754    1545 1833236  
   279   12.1  1.5  0.0  chr20             40737142 40737207 (14464125) + hAT-N159_DR       DNA/hAT-Ac             1442   1508   (314) 1833237 *
   483    9.0  0.7  0.0  chr20             40737149 40737292 (14464040) C ERV1-N3-I_DR      LTR/ERV1              (852)   3739    3595 1833238 *
   563    7.8  0.0  0.7  chr20             40737165 40737306 (14464026) + Zisupton-7_DR     DNA/Zisupton          11406  11546  (5536) 1833239  
   212   16.5  2.2  6.9  chr20             40737233 40737323 (14464009) C EnSpm-N36_DR      DNA/CMC-EnSpm        (1947)   1278    1192 1833240 *
  7959    5.8  0.4  0.0  chr20             40737567 40738591 (14462741) + Mariner-N23_DRe   DNA/TcMar-ISRm11          1   1029     (2) 1833241  
   924    5.4  0.0  0.0  chr20             40738771 40738935 (14462397) + (TGGA)n           Simple_repeat             1    165     (0) 1833242  
   358   23.0  4.6  0.0  chr20             40738795 40738946 (14462386) + Polinton-4_DR     DNA/Maverick          12549  12707  (7580) 1833243 *
  4334    5.3  0.0  1.3  chr20             40738935 40739511 (14461821) + Mariner-9_DR      DNA/TcMar-Tc1           460   1613     (0) 1833244  
   443    3.8  1.2  2.5  chr20             40739512 40739579 (14461753) + EnSpm-N48B_DR     DNA/CMC-EnSpm          5390   5456  (1503) 1833245 *
  1006    8.3  0.0  3.9  chr20             40739512 40739730 (14461602) + (TAGA)n           Simple_repeat             1    210     (0) 1833246  
   332   22.5 31.7  0.0  chr20             40739731 40739751 (14461581) + Polinton-4_DR     DNA/Maverick          12550  12865  (7422) 1833247  
   286   21.4  6.1  1.0  chr20             40739736 40739834 (14461498) + Mariner-6_DR      DNA/TcMar-Tc1            15    118  (1511) 1833248 *
   889   19.4  1.9  5.8  chr20             40740729 40740752 (14460580) + DNA2-16_DR        DNA                   13846  13961  (4090) 1833249  
  1093    9.2  0.0  6.1  chr20             40740753 40740925 (14460407) C TDR19             DNA/hAT-Charlie       (242)    163       1 1833250  
   302   28.5 12.6  4.3  chr20             40740759 40740910 (14460422) C DNA8-26_DR        DNA                  (2824)   1706    1450 1833251 *
   356   14.5  0.0  3.6  chr20             40740911 40740996 (14460336) + hAT-13_DR         DNA/hAT-Tip100         2367   2449   (353) 1833252 *
   889   19.4  1.9  5.8  chr20             40740926 40740941 (14460391) + DNA2-16_DR        DNA                   13962  14050  (4001) 1833249  
   367   15.2  0.0  1.1  chr20             40740944 40741036 (14460296) C P-1_DR            DNA/P                (2636)   7332    7241 1833253  
   756   20.4  0.7  0.0  chr20             40741104 40741119 (14460213) C DNA2-16_DR        DNA                  (4001)  14050   13898 1833254  
   951   10.3  0.0  0.0  chr20             40741120 40741255 (14460077) + TDR19             DNA/hAT-Charlie           1    136   (269) 1833255  
   404   14.6  4.9  0.0  chr20             40741252 40741333 (14459999) + DNA-2-30_DR       DNA                      21    106   (282) 1833256 *
   357   22.6  4.6  1.5  chr20             40741334 40741381 (14459951) C DNA-2-30B_DR      DNA                    (24)    389     256 1833257  
   200   19.9 10.8  6.6  chr20             40741385 40741486 (14459846) C DNA-2-30_DR       DNA                   (239)    149      44 1833258 *
   208   20.9  0.0  4.5  chr20             40741452 40741465 (14459867) + Merlin-1_DR       DNA/Merlin             1527   1593  (8934) 1833259  
   233   10.9  3.6  1.8  chr20             40741466 40741521 (14459811) C Helitron-N2_DR    RC/Helitron           (918)   1545    1489 1833260  
   211   10.2  0.0  2.0  chr20             40741484 40741533 (14459799) C EnSpm-10N1_DR     DNA/CMC-EnSpm         (739)   2496    2448 1833261 *
   325   15.6  3.8  3.8  chr20             40741620 40741699 (14459633) C DNA-2-30B_DR      DNA                   (318)     95      16 1833257  
  3703    5.7  4.1  1.5  chr20             40741736 40742266 (14459066) C Mariner-N38_DR    DNA/TcMar-Tc1           (1)    546       2 1833262  
   381   21.1  1.4  8.4  chr20             40742143 40742173 (14459159) + Helitron-N3_DR    RC/Helitron            1954   2084   (932) 1833263 *
   445    7.5  0.0 26.7  chr20             40742174 40742282 (14459050) + EnSpm-N2_DR       DNA/CMC-EnSpm          3063   3148   (867) 1833264  
  5527    9.1  8.5  0.8  chr20             40742741 40743658 (14457674) + DNA-2-11_DR       DNA/TcMar-Fot1            2    989     (0) 1833265  
   223   20.8  2.4  6.3  chr20             40745291 40745372 (14455960) C EnSpm-N14_DR      DNA/CMC-EnSpm           (1)   4579    4501 1833266  
   638   17.9 10.1  1.5  chr20             40745373 40745465 (14455867) + EnSpm-3N1_DR      DNA/CMC-EnSpm            26    276   (180) 1833267  
  2483   10.5  3.1 13.8  chr20             40745648 40746179 (14455153) + HE1_DR1           SINE/tRNA-V-RTE           1    383    (19) 1833268  
   690   14.8  7.5  6.3  chr20             40746026 40746198 (14455134) + Merlin-1_DR       DNA/Merlin             8880   9054  (1473) 1833269 *
   657   18.0  4.5  6.3  chr20             40746049 40746226 (14455106) + CryptonV-N1_DR    DNA/Crypton-V          7976   8150  (1901) 1833270 *
  1560    4.8  0.5  2.4  chr20             40747173 40747386 (14453946) C Penelope-4_DR     LINE/Penelope           (5)   1328    1119 1833271  
   748    5.2  0.0  0.0  chr20             40747378 40747473 (14453859) + Penelope-4_DR     LINE/Penelope          1153   1248    (85) 1833272 *
  1064   17.9 12.8  0.0  chr20             40747496 40747712 (14453620) C DNA21TA1_DR       DNA/TcMar-Tc1           (0)    539     295 1833273  
  8403    1.9  1.2  0.3  chr20             40747713 40748685 (14452647) C hAT-N30_DR        DNA/hAT-Ac              (0)    982       1 1833274  
  1568   11.3  0.0  0.0  chr20             40748688 40748908 (14452424) C DNA21TA1_DR       DNA/TcMar-Tc1         (239)    300      80 1833273  
  2186   14.8  3.7  0.0  chr20             40748910 40749286 (14452046) C DNA-AT-1_DR       DNA                     (1)    391       1 1833275  
   254   21.1  7.5  4.1  chr20             40749287 40749359 (14451973) C DNA21TA1_DR       DNA/TcMar-Tc1         (462)     77       2 1833276  
   241   15.6  2.2  0.0  chr20             40749561 40749605 (14451727) C L1-79_DR          LINE/L1               (170)   5576    5531 1833277  
   233   10.2  6.0  1.9  chr20             40749580 40749601 (14451731) C EnSpm-N13_DR      DNA/CMC-EnSpm       (16147)   6002    5979 1833278 *
  1279   11.9 33.5  0.4  chr20             40749602 40750007 (14451325) C TDR7              DNA                     (0)    541       2 1833279  
  1360    6.2  0.6  0.0  chr20             40750611 40750789 (14450543) + L2-5_DRe          LINE/L2                2043   2222     (5) 1833280  
   434   17.3  2.9  0.9  chr20             40751595 40751607 (14449725) C Merlin-2_DR       DNA/Merlin           (6139)   7782    7768 1833281  
   696    7.3  5.5  0.0  chr20             40751608 40751714 (14449618) C TDR7              DNA                     (0)    541     429 1833282  
  1602   13.0  3.2  2.9  chr20             40751715 40752022 (14449310) + HATN10_DR         DNA/hAT-Ac                1    309   (146) 1833283  
  1537   17.5 14.9  2.3  chr20             40752023 40752372 (14448960) C HarbingerN6_DR    DNA/PIF-Harbinger       (0)    393       1 1833284  
   859   11.1  3.5  0.7  chr20             40752373 40752517 (14448815) + HATN10_DR         DNA/hAT-Ac              307    455     (0) 1833285  
   599   18.4  5.4  6.5  chr20             40752518 40752558 (14448774) C EnSpm-6N1_DR      DNA/CMC-EnSpm        (5030)   4206    4023 1833286  
   546    9.2  0.7 22.6  chr20             40752537 40752676 (14448656) C TDR7              DNA                   (425)    116       2 1833282 *
   285   15.5  4.2  1.4  chr20             40752677 40752715 (14448617) C CryptonV-3_DR     DNA/Crypton-V       (22951)    502     462 1833287  
   240   14.3  0.0  1.4  chr20             40752674 40752744 (14448588) + Helitron-4_DR     RC/Helitron           11882  11951 (19917) 1833288 *
  1039   14.2 25.7  3.1  chr20             40752715 40753134 (14448198) + Mariner-N31_DR    DNA/TcMar-Tc1            29    540     (0) 1833289  
   445    3.0  0.0  0.0  chr20             40753135 40753233 (14448099) + (TATAA)n          Simple_repeat             1     99     (0) 1833290 *
  1177    9.6  3.3  2.7  chr20             40753221 40753402 (14447930) + DNAX-23_DR        DNA                   10222  10404  (1397) 1833291  
   787   19.3  2.0  3.7  chr20             40753238 40753484 (14447848) C DNA9-3_DR         DNA/MULE-MuDR?       (9922)   1457    1215 1833292 *
  1701   12.5  3.3  1.0  chr20             40756075 40756380 (14444952) + HE1_DR1           SINE/tRNA-V-RTE          77    389    (13) 1833293  
   437   15.9  1.8  7.8  chr20             40756294 40756380 (14444952) + DNA-X-3_DR        DNA                     390    470  (1004) 1833294 *
  1438   13.3  5.9  0.0  chr20             40756381 40756635 (14444697) C hAT-N154_DR       DNA/hAT-Tip100          (0)   1395    1126 1833295 *
  1615    9.3  7.6  3.0  chr20             40756628 40756915 (14444417) C hAT-N154_DR       DNA/hAT-Tip100        (683)    712     412 1833295  
   276    5.3  2.6  0.0  chr20             40757010 40757047 (14444285) C hAT-N154_DR       DNA/hAT-Tip100       (1356)     39       1 1833295  
  1846   14.9  4.1  8.5  chr20             40758718 40758764 (14442568) C hAT5-N2_DR        DNA/hAT-hAT5         (1000)   1585    1140 1833296  
  2105   13.8  4.1  2.6  chr20             40758765 40759182 (14442150) C Mariner-N38_DR    DNA/TcMar-Tc1         (123)    424       1 1833297  
   429   23.3  0.5 14.4  chr20             40759183 40759220 (14442112) + Dada-U1A_DR       DNA/Dada               3899   3909  (7070) 1833298  
   427   15.1  3.1  4.2  chr20             40759262 40759358 (14441974) + DNA2-7_DR         DNA                    2382   2477  (7173) 1833299 *
   747    8.8  1.8  0.0  chr20             40759273 40759386 (14441946) C Mariner-N38_DR    DNA/TcMar-Tc1          (47)    500     385 1833300  
   472   17.9  1.9  1.9  chr20             40759296 40759403 (14441929) C Merlin-1_DR       DNA/Merlin           (5367)   5160    5053 1833301 *
   263   24.1  3.0  8.0  chr20             40760373 40760409 (14440923) + MuDR-2_DR         DNA/MULE-MuDR         15805  15835  (8098) 1833302  
  1173    6.6  1.2  0.0  chr20             40760410 40760576 (14440756) C Mariner-N38_DR    DNA/TcMar-Tc1           (0)    547     379 1833303  
  1021   10.5  0.6  3.5  chr20             40760576 40760752 (14440580) C Mariner-N38_DR    DNA/TcMar-Tc1         (375)    172       1 1833300 *
   366   18.1  0.0  6.7  chr20             40760673 40760767 (14440565) + hAT5-N2_DR        DNA/hAT-hAT5            821    909  (1676) 1833304 *
   386   17.0  6.9 10.7  chr20             40761279 40761311 (14440021) C DNA2-8_DR         DNA/CMC-EnSpm         (519)   3888    3863 1833305  
  1038   15.7  4.8 11.5  chr20             40761312 40761643 (14439689) C TDR16             DNA/Merlin              (1)    312       1 1833306  
   319   20.0  6.7  3.2  chr20             40761538 40761656 (14439676) + CryptonV-N4_DR    DNA/Crypton-V          1314   1436 (12057) 1833307 *
  2395   12.5  9.6  1.9  chr20             40762743 40763189 (14438143) + Kolobok-N5_DR     DNA/Kolobok-T2?           5    485     (0) 1833308  
  1759   11.0 14.8  2.7  chr20             40763255 40763618 (14437714) + Kolobok-N5_DR     DNA/Kolobok-T2?          79    485     (0) 1833309  
   391   18.6  0.0  0.0  chr20             40763781 40763850 (14437482) + L2-1B_DR          LINE/L2                 934   1003     (5) 1833310  
   348   19.5  7.9  2.1  chr20             40763782 40763870 (14437462) C Zisupton-2_DR     DNA/Zisupton         (2136)   2918    2825 1833311 *
   525   23.4  9.8  3.2  chr20             40764502 40764528 (14436804) C Merlin-2_DR       DNA/Merlin           (6480)   7441    7400 1833312  
  1389   15.2  6.1  1.6  chr20             40764529 40764822 (14436510) C ANGEL             DNA/Kolobok             (2)    307       1 1833313  
   418   23.9  0.0 12.1  chr20             40764823 40764854 (14436478) + EnSpm-N39C_DR     DNA/CMC-EnSpm?         1974   1984  (1609) 1833314 *
  1108   18.6  1.9  4.4  chr20             40764852 40765109 (14436223) + CryptonV-N3_DR    DNA/Crypton-V           938   1189 (19474) 1833315  
   524   22.0  0.0 11.8  chr20             40764958 40765127 (14436205) + hAT-N64B_DR       DNA/hAT-Ac             1928   2079  (1720) 1833316 *
  3184    8.0 15.0  2.4  chr20             40765293 40765897 (14435435) + DNA-4-4_DR        DNA/Zator                 1    680     (0) 1833317  
   390   16.3  2.3  1.1  chr20             40765836 40765922 (14435410) + DNA2-16_DR        DNA                    8244   8331  (9720) 1833318 *
  1076   10.1 10.3  2.2  chr20             40767157 40767369 (14433963) + hAT-N177B_DR      DNA/hAT-Tip100            2    231   (733) 1833319  
   579   13.8  2.4  1.3  chr20             40767323 40767348 (14433984) + Zisupton-6_DR     DNA/Zisupton           8501   8572 (13544) 1833320 *
   545   10.4  7.3  1.4  chr20             40767349 40767485 (14433847) C hAT-N70_DR        DNA/hAT?              (624)    701     557 1833321  
   232   22.3  9.2  2.5  chr20             40767350 40767501 (14433831) C hAT-N107_DR       DNA/hAT-Ac            (377)    631     470 1833322 *
   356   20.6  8.1  0.0  chr20             40767366 40767384 (14433948) C Penelope-1_DR     LINE/Penelope        (4231)    215     142 1833323  
   594    8.6  2.8  0.9  chr20             40767400 40767505 (14433827) C hAT-2_DR          DNA/hAT-Charlie        (73)   2463    2356 1833324  
   332   19.3  0.0  5.5  chr20             40767412 40767526 (14433806) + hAT-N127_DR       DNA/hAT-Charlie        2093   2201  (8115) 1833325 *
   356   20.6  8.1  0.0  chr20             40767486 40767501 (14433831) C Penelope-1_DR     LINE/Penelope        (4231)    141      69 1833323  
   330   19.5  3.2  3.2  chr20             40767502 40767519 (14433813) C EnSpm-6N1_DR      DNA/CMC-EnSpm        (8151)   1085     932 1833326  
   215   16.4  3.1  4.8  chr20             40767524 40767587 (14433745) C L2-36B_DRe        LINE/L2                (15)    410     348 1833327 *
   579   13.8  2.4  1.3  chr20             40767527 40767541 (14433791) + Zisupton-6_DR     DNA/Zisupton           8573   8620 (13496) 1833320 *
  2755   10.0  4.4  0.9  chr20             40767534 40767944 (14433388) C SINE3-1a          SINE/5S-Deu-L2          (9)    561     137 1833328  
  1671   12.6  3.6 15.3  chr20             40767945 40768024 (14433308) C hAT-N45C_DR       DNA/hAT?                (0)   1237     950 1833329  
  1799   12.4  7.3  0.0  chr20             40768025 40768299 (14433033) + DNA-1-5_DR        DNA                     436    730    (18) 1833330  
   308   13.1 26.1  0.7  chr20             40768309 40768423 (14432909) + hAT-N177C_DR      DNA/hAT-Tip100          412    555  (1177) 1833331  
   901   13.2  4.9  0.0  chr20             40768427 40768570 (14432762) + hAT-N177C_DR      DNA/hAT-Tip100          667    817   (915) 1833332  
  2058    8.3  9.3  2.2  chr20             40768722 40769064 (14432268) C hAT-N51_DR        DNA/hAT-Ac              (1)    367       1 1833333  
   211   25.7  5.4  0.0  chr20             40769485 40769558 (14431774) + L1-15_DR          LINE/L1-Tx1               2     79  (5445) 1833334  
   633   23.4  1.0  6.3  chr20             40770015 40770215 (14431117) + TDR17B            DNA/Sola-1              380    570   (976) 1833335 *
   824   18.2  0.0  0.7  chr20             40770045 40770182 (14431150) + EnSpm-N48B_DR     DNA/CMC-EnSpm           749    885  (6074) 1833336  
   731   21.3  0.6  0.6  chr20             40770051 40770215 (14431117) C HE1_DR1           SINE/tRNA-V-RTE        (30)    372     208 1833337 *
   498   26.1  2.4  7.5  chr20             40770216 40770245 (14431087) + CryptonV-N2_DR    DNA/Crypton-V         15648  15803   (835) 1833338  
  2624   18.1  0.8 12.1  chr20             40770530 40771250 (14430082) + DIRS-1-LTR_DR     LTR/Ngaro                 4    620     (2) 1833339  
  1853   13.1 21.4  2.9  chr20             40771392 40771775 (14429557) C TDR5              DNA/CMC-EnSpm           (0)    531      79 1833340  
   711   13.2  0.0  7.4  chr20             40771762 40771775 (14429557) C MuDR-2_DR         DNA/MULE-MuDR       (16186)   7747    7743 1833341 *
  5287    6.1  7.8  2.4  chr20             40771776 40772579 (14428753) C DNA-8-8_DR        DNA/hAT-Charlie         (0)   1125     279 1833342  
  4683   10.7  1.0  0.4  chr20             40772579 40773274 (14428058) + DIRS-N2_DR        LTR/Ngaro              3789   4488  (1541) 1833343 *
  1347    9.2 22.8  0.0  chr20             40773270 40773497 (14427835) C DNA-8-8_DR        DNA/hAT-Charlie       (845)    280       1 1833342 *
   606    9.3  0.0  5.8  chr20             40773498 40773588 (14427744) C TDR5              DNA/CMC-EnSpm         (445)     86       1 1833344  
  6776   14.9  5.2  5.8  chr20             40774717 40776095 (14425237) + Kolobok-N2_DR     DNA/Kolobok-T2            1   1371     (0) 1833345  
   466   22.8  1.5  9.2  chr20             40776199 40776396 (14424936) C CryptonV-N4_DR    DNA/Crypton-V        (4193)   9300    9117 1833346 *
   707   16.8  1.8  4.3  chr20             40776242 40776409 (14424923) C hAT-N137_DR       DNA/hAT-Ac            (837)   2734    2571 1833347  
   520   25.3  1.8  2.4  chr20             40776262 40776275 (14425057) C TE-X-7_DR         LINE?/Penelope?       (551)    288     229 1833348 *
   754   11.6  0.8  3.9  chr20             40776276 40776409 (14424923) + DNA7-N2_DR        DNA/hAT-hAT6           1426   1555   (459) 1833349  
   520   25.3  1.8  2.4  chr20             40776410 40776431 (14424901) C TE-X-7_DR         LINE?/Penelope?       (551)    228     120 1833348  
   204   19.6  0.0  4.3  chr20             40776482 40776494 (14424838) + DNA2-7_DR         DNA                    4300   4342  (5305) 1833350  
   204    9.4  3.1  0.0  chr20             40776495 40776526 (14424806) C ANGEL             DNA/hAT                 (0)    309     277 1833351  
   227   26.6  4.6  6.0  chr20             40776556 40776707 (14424625) + L1-43_DR          LINE/L1                4987   5136   (243) 1833352  
   225   23.1  4.6  0.0  chr20             40777797 40777861 (14423471) C L1-67_DR          LINE/L1              (2219)   3149    3082 1833353 *
   297   16.7  0.0  0.0  chr20             40777828 40777883 (14423449) + L1-123_DR         LINE/L1                1394   1449   (286) 1833354  
   846   10.4  2.2  0.0  chr20             40777884 40778018 (14423314) C DNA-N29_DR        DNA/Sola-1              (0)   1178    1041 1833355  
   800    4.2  0.0  3.4  chr20             40778016 40778138 (14423194) C DNA-N29_DR        DNA/Sola-1            (345)    833     715 1833355 *
   973   12.1 11.8  2.2  chr20             40778115 40778317 (14423015) C SAT-26_DR         Satellite            (1604)   2279    2058 1833356 *
  2780    5.8  0.0  0.8  chr20             40778139 40778502 (14422830) C HE2_DR            SINE/tRNA-V-RTE         (0)    363       3 1833357  
   247   21.1  2.7  4.1  chr20             40778437 40778510 (14422822) C EnSpm-N44_DR      DNA/CMC-EnSpm        (3163)   5489    5417 1833358 *
   326   12.8  0.0 16.2  chr20             40778447 40778539 (14422793) + EnSpm-N11_DR      DNA/CMC-EnSpm          2917   2996  (2357) 1833359 *
  4063   10.5  4.4  5.5  chr20             40778505 40779238 (14422094) C DNA-N29_DR        DNA/Sola-1            (452)    726       1 1833360  
   213    7.4  0.0  0.0  chr20             40779247 40779273 (14422059) + L1-123_DR         LINE/L1                1457   1483   (252) 1833354  
  1288   14.3 22.8  3.1  chr20             40782143 40782523 (14418809) C HATN10_DR         DNA/hAT-Ac              (0)    455       2 1833361  
   436   15.5  0.0 21.7  chr20             40782399 40782538 (14418794) + CryptonV-N1_DR    DNA/Crypton-V          5443   5557  (4494) 1833362 *
  8043    9.4  4.2  1.0  chr20             40782900 40784098 (14417234) C LOOPERN5_DR       DNA/Kolobok-T2          (0)   1237       1 1833363  
   335   22.8  4.3  2.5  chr20             40784704 40784719 (14416613) + Mariner-N27_DR    DNA/TcMar-ISRm11        440    457   (729) 1833364  
   790   13.1  1.5  2.3  chr20             40784720 40784852 (14416480) + DNA-2-29_DR       DNA                       1    132     (0) 1833365  
   652    3.9  3.0  3.0  chr20             40785280 40785410 (14415922) + (TAGA)n           Simple_repeat             3    133     (0) 1833366  
   461   12.0  1.3  2.6  chr20             40786108 40786184 (14415148) + Kolobok-N5_DR     DNA/Kolobok-T2?          11     86   (399) 1833367  
   225   10.4  2.0  2.0  chr20             40786180 40786228 (14415104) C DNA8-26_DR        DNA                  (1601)   2929    2881 1833368 *
   406   20.3 15.4  1.4  chr20             40786196 40786325 (14415007) C hAT-N68_DR        DNA/hAT-Ac            (419)   2613    2466 1833369  
  1260   12.7 48.9  0.7  chr20             40786326 40786468 (14414864) C L2-5_DRe          LINE/L2                 (0)   2222    1816 1833370  
   731   16.7  3.3  0.7  chr20             40786457 40786607 (14414725) + Kolobok-N5_DR     DNA/Kolobok-T2?         331    485     (0) 1833371 *
   244   17.5  7.0  0.0  chr20             40787470 40787526 (14413806) + ASAT_CY           Satellite               112    172    (90) 1833372  
   612   21.6  3.6  0.0  chr20             40787827 40787965 (14413367) + TE-X-1B_DR        DNA                    1266   1409     (0) 1833373 *
  6556    9.6 14.1  0.6  chr20             40787849 40788946 (14412386) C DNA-X-4_DR        DNA                     (0)   1245       1 1833374  
   259   22.7  8.6  3.6  chr20             40789818 40789922 (14411410) + EnSpm-17_DR       DNA/CMC-EnSpm          2704   2813  (6463) 1833375 *
   318   15.3 23.5  0.0  chr20             40789839 40789923 (14411409) C ANGEL             DNA/hAT                (16)    293     189 1833351  
   290   27.2 15.4  2.9  chr20             40789924 40790020 (14411312) + ANGEL             DNA/Kolobok              17    220    (89) 1833376  
   369   19.6 26.2  0.0  chr20             40790117 40790223 (14411109) C HE1_DR1           SINE/tRNA-V-RTE        (22)    380     246 1833377 *
   819    4.3  1.8  0.0  chr20             40790204 40790384 (14410948) + (CATAA)n          Simple_repeat             1    184     (0) 1833378  
   351   17.8 24.6  0.6  chr20             40790224 40790239 (14411093) C CryptonV-N1_DR    DNA/Crypton-V        (1922)   8088    7969 1833379 *
  2750   16.4  4.5  9.7  chr20             40790437 40791172 (14410160) C CryptonV-N2_DR    DNA/Crypton-V       (14052)   2586    1886 1833380  
   678   15.2 13.6  0.0  chr20             40791920 40792044 (14409288) + Kolobok-N16_DR    DNA/Kolobok?              2    143  (1099) 1833381  
   218    3.1 12.5  0.0  chr20             40792077 40792108 (14409224) + Kolobok-N16_DR    DNA/Kolobok?           1207   1242     (0) 1833382  
   285   19.4  2.2  6.1  chr20             40792132 40792268 (14409064) C EnSpm-N31_DR      DNA/CMC-EnSpm?        (311)    778     647 1833383 *
   397   19.4  5.3  1.9  chr20             40792175 40792194 (14409138) + ZFERV-2-I_DR      LTR/ERV1                670    826  (9738) 1833384  
   671    4.2  0.0  0.9  chr20             40792195 40792326 (14409006) + DNA7-N1_DR        DNA/Zisupton           9215   9321  (1096) 1833385  
   365   21.9  1.6  2.2  chr20             40792216 40792388 (14408944) C EnSpm-N14_DR      DNA/CMC-EnSpm         (932)   3648    3514 1833386 *
   535   14.0  6.1  4.8  chr20             40792767 40792931 (14408401) + Kolobok-2_DR      DNA/Kolobok-T2         3178   3344  (3356) 1833387 *
  1142    5.7  1.1  0.0  chr20             40792801 40792977 (14408355) + (TAGA)n           Simple_repeat             2    180     (0) 1833388  
   345   10.5  0.0  4.5  chr20             40792923 40792992 (14408340) C EnSpm-N61_DR      DNA/CMC-EnSpm        (1753)   2380    2314 1833389 *
   294   11.5  7.7  0.0  chr20             40794079 40794130 (14407202) C Harbinger-N31B_DR DNA/PIF-Harbinger       (0)    681     626 1833390  
  2367    7.0  1.7  0.8  chr20             40794157 40794517 (14406815) C HATN1_DR          DNA/hAT                (25)    402      39 1833391  
  1084   10.5  0.0  0.0  chr20             40794517 40794669 (14406663) C TDR4              DNA                   (123)    178      26 1833392 *
  1036   12.6  5.7  1.1  chr20             40794670 40794691 (14406641) C hAT-N31_DR        DNA/hAT-Ac            (181)   1281    1099 1833393  
  4910    9.0  2.2  1.0  chr20             40794692 40795385 (14405947) + Harbinger-N12_DR  DNA/PIF-Harbinger         1    702     (0) 1833394  
  1777   15.4  0.0  2.6  chr20             40795387 40795700 (14405632) C Harbinger-N31_DR  DNA/PIF-Harbinger     (146)    539     234 1833395  
   533    9.3 15.2  6.7  chr20             40795664 40795703 (14405629) C DNA-N43_DR        DNA/TcMar-Fot1        (305)    749     531 1833396 *
   743    7.5  0.0  5.6  chr20             40795704 40795910 (14405422) + (TG)n             Simple_repeat             1    195     (0) 1833397 *
  5233    9.6  3.4  5.1  chr20             40795778 40796637 (14404695) C HATN16_DR         DNA/hAT-Charlie        (98)    846       1 1833398  
  1115   15.3  1.8  2.3  chr20             40796638 40796858 (14404474) C Harbinger-N31_DR  DNA/PIF-Harbinger     (442)    243      24 1833395  
  1010    5.8  1.4  5.0  chr20             40797908 40798053 (14403279) + HarbingerN5_DR    DNA/PIF-Harbinger         1    141   (720) 1833399  
   973   15.7  4.2 13.8  chr20             40798066 40798398 (14402934) + hAT-N130_DR       DNA/hAT-Ac              115    419     (2) 1833400  
  4928   13.8  4.6  1.3  chr20             40798739 40799606 (14401726) C MuDR-N1_DR        DNA/MULE-MuDR           (0)    896       1 1833401  
   310    0.0  0.0  0.0  chr20             40799985 40800019 (14401313) C TDR17             DNA/Sola-1            (212)     36       2 1833402  
  3760   13.1  8.4  9.1  chr20             40801995 40802825 (14398507) + Kolobok-N2_DR     DNA/Kolobok-T2            1    826   (545) 1833403  
  4446    9.2  2.9  0.1  chr20             40802839 40803469 (14397863) + HarbingerN1_DR    DNA/PIF-Harbinger         3    650     (0) 1833404  
  2270   14.7  6.1  1.9  chr20             40803471 40803914 (14397418) + Kolobok-N2_DR     DNA/Kolobok-T2          857   1318    (53) 1833405  
   286   28.9 10.3  4.0  chr20             40803873 40804106 (14397226) + EnSpm-N10_DR      DNA/CMC-EnSpm          5962   6209  (3099) 1833406 *
  1278   15.7  0.5  0.0  chr20             40803898 40803913 (14397419) + DNA-6-N5B_DR      DNA                    1723   1853  (1670) 1833407  
  1662    3.1  0.0  0.0  chr20             40803914 40804106 (14397226) + TDR3              DNA/hAT-Charlie           1    193     (0) 1833408  
   259   27.8  4.0  3.0  chr20             40804107 40804132 (14397200) C L1-60_DR          LINE/L1              (5386)    291     265 1833409 *
   263   20.4  0.0  0.0  chr20             40804107 40804155 (14397177) + Kolobok-N2B_DR    DNA/Kolobok-T2         1129   1177    (13) 1833410  
   260   19.3  6.3  1.5  chr20             40804156 40804169 (14397163) C Kolobok-N9_DR     DNA/Kolobok-T2       (1573)     66       1 1833411  
   463   28.0  1.5  4.1  chr20             40805120 40805320 (14396012) C DNA8-28_DR        DNA/hAT              (3927)   3215    3020 1833412 *
  1151   25.4 11.5  6.4  chr20             40805151 40805341 (14395991) + Helitron-2_DR     RC/Helitron           23244  23461  (3951) 1833413  
  2135   15.2  4.6  0.0  chr20             40805342 40805709 (14395623) + HE1_DR1           SINE/tRNA-V-RTE           2    386    (16) 1833414  
   304   14.8 18.3  1.0  chr20             40805643 40805724 (14395608) C hAT-N142_DR       DNA/hAT?              (984)    452     357 1833415 *
   273   12.8 12.8 12.8  chr20             40805725 40805766 (14395566) + DNA2-16_DR        DNA                    8171   8294  (9757) 1833416  
   228   22.2  4.5  4.5  chr20             40805754 40805767 (14395565) + DNA2-16_DR        DNA                   10037  10050  (8001) 1833417 *
  1058   23.0  6.3  0.0  chr20             40805768 40806054 (14395278) + ANGEL             DNA/Kolobok               4    308     (1) 1833418  
   206   21.7  3.2 15.2  chr20             40805954 40806078 (14395254) C DNA2-7_DR         DNA                  (5251)   4399    4288 1833419 *
   249   28.2  2.8  3.8  chr20             40805981 40806087 (14395245) C DNA6-1_DR         DNA/hAT-hAT5          (548)    601     496 1833420  
  2763    5.2  0.3  1.6  chr20             40806088 40806455 (14394877) + HE2_DR            SINE/tRNA-V-RTE           1    363     (0) 1833421  
   609   11.5  3.1  0.0  chr20             40806374 40806469 (14394863) + DNA2-16_DR        DNA                    8163   8261  (9790) 1833422 *
   411   21.6  6.3  8.7  chr20             40807015 40807237 (14394095) + ASAT_CY           Satellite                45    262     (0) 1833423  
   486   21.3  4.6  2.7  chr20             40807271 40807487 (14393845) C EnSpm-6N1_DR      DNA/CMC-EnSpm        (8069)   1167     947 1833424 *
   809    8.6  3.8  0.1  chr20             40807307 40807491 (14393841) C DNA8-25_DR        DNA                  (3162)    805     622 1833425 *
  1245   15.3  0.5 23.3  chr20             40807332 40807419 (14393913) + EnSpm-6N1_DR      DNA/CMC-EnSpm           949   1308  (7928) 1833426  
  1902    9.1  4.0  4.0  chr20             40807420 40807773 (14393559) C Merlin-1_DR       DNA/Merlin           (8289)   2238    1885 1833427  
   430   34.1  0.9  0.0  chr20             40807492 40807517 (14393815) + Zisupton-6_DR     DNA/Zisupton           8767   8979 (13137) 1833428 *
   355   18.0 20.7  4.7  chr20             40807582 40807774 (14393558) + DNA8-17_DR        DNA/hAT-Tip100          659    885   (928) 1833429  
  3772    9.4  4.7  2.5  chr20             40807775 40808372 (14392960) C TE-X-3_DR         DNA/PIF-ISL2EU          (3)   1020     410 1833430  
   267    8.3  0.0  0.0  chr20             40808368 40808403 (14392929) + hAT-N64B_DR       DNA/hAT-Ac             1118   1153  (2646) 1833431 *
  1569   13.7  0.0  4.1  chr20             40808373 40808654 (14392678) C EnSpm-N3B_DR      DNA/CMC-EnSpm        (2424)   1310    1040 1833432  
   231   15.8 17.5  0.0  chr20             40808606 40808620 (14392712) + LOOPERN7_DR       DNA/Kolobok-T2          245    309   (979) 1833433 *
   282    2.9  0.0  0.0  chr20             40808625 40808658 (14392674) C hAT-N127_DR       DNA/hAT-Charlie      (7043)   3273    3240 1833434  
  2181   10.9 10.0  0.7  chr20             40808666 40809035 (14392297) C TE-X-3_DR         DNA/PIF-ISL2EU        (618)    405       2 1833430  
  1377   10.3  3.1  8.1  chr20             40809036 40809301 (14392031) + Mariner-N38_DR    DNA/TcMar-Tc1           295    547     (0) 1833435  
   225   21.2  6.5  8.5  chr20             40809215 40809322 (14392010) + Zisupton-6_DR     DNA/Zisupton           9131   9236 (12880) 1833436 *
   234   28.2  2.5  3.8  chr20             40809244 40809260 (14392072) + Kolobok-4_DR      DNA/Kolobok-T2         3436   3513  (3116) 1833437  
   294   12.1  1.6  6.8  chr20             40809261 40809274 (14392058) C Helitron-N3_DR    RC/Helitron          (1439)   1577    1520 1833438  
   301   10.9  0.0  2.2  chr20             40809275 40809321 (14392011) C ENSPM-6_DR        DNA/CMC-EnSpm       (18575)  14041   13996 1833439 *
   525    9.0  0.0  5.1  chr20             40809320 40809401 (14391931) C SINE3-1a          SINE/5S-Deu-L2         (16)    554     477 1833440  
  1488    6.4  6.3  0.4  chr20             40809465 40809694 (14391638) + Crack-4_DR        LINE/L2                 953   1181     (0) 1833441  
   204   21.7  0.0  0.0  chr20             40810732 40810777 (14390555) C Ginger1-N1_DR     DNA/Ginger-1          (366)   2292    2247 1833442 *
   713   15.2  0.0 15.6  chr20             40810737 40810892 (14390440) + Ginger1-N1_DR     DNA/Ginger-1            288    422  (2236) 1833443  
   221   28.2 10.9  1.5  chr20             40811807 40811925 (14389407) C Harbinger-N31B_DR DNA/PIF-Harbinger       (7)    674     545 1833444  
   859    9.1  3.1  5.0  chr20             40813265 40813426 (14387906) C EnSpm-N16_DR      DNA/CMC-EnSpm          (43)    159       1 1833445  
   652   20.8  5.9 21.1  chr20             40813482 40813871 (14387461) C Kolobok-N16_DR    DNA/Kolobok?            (0)   1242     902 1833446  
  1635   20.2 10.6  5.2  chr20             40813945 40814461 (14386871) C Kolobok-N16_DR    DNA/Kolobok?          (698)    544       1 1833446  
   267   24.2  0.0  0.0  chr20             40814534 40814599 (14386733) + DNA-TA-1_DR       DNA/CMC-EnSpm           504    569   (243) 1833447  
   204    2.3  0.0  0.0  chr20             40815513 40815555 (14385777) C Ginger1-N1_DR     DNA/Ginger-1         (1921)    737     695 1833448  
   539   17.1  8.8  0.6  chr20             40815612 40815758 (14385574) C DNA11TA1_DR       DNA/CMC-EnSpm          (36)    167       9 1833449  
  3898   12.5 14.4  3.4  chr20             40815825 40816651 (14384681) C LOOPERN4_DR       DNA/Kolobok-T2          (0)    917       3 1833450  
   222   21.0  1.6  0.0  chr20             40817582 40817643 (14383689) + Polinton-4N1_DR   DNA/Maverick           4714   4776  (5660) 1833451 *
   241   26.8  0.0  7.8  chr20             40817590 40817686 (14383646) C Polinton-1_DR     DNA/Maverick          (834)  17651   17562 1833452  
   242   23.0  0.0 10.6  chr20             40817819 40817891 (14383441) C EnSpm-N13_DR      DNA/CMC-EnSpm       (13941)   8208    8143 1833453  
   219   18.4  3.0 13.2  chr20             40817835 40817848 (14383484) + Zisupton-6_DR     DNA/Zisupton          20701  20786  (1325) 1833454 *
   318   15.1  0.0  0.0  chr20             40817849 40817901 (14383431) + Helitron-N3_DR    RC/Helitron            1528   1580  (1436) 1833455  
   272   17.0  1.9  0.0  chr20             40817862 40817914 (14383418) C hAT-N21B_DR       DNA/hAT-Ac             (81)   1220    1167 1833456 *
   239   16.7  2.7 10.5  chr20             40817896 40817911 (14383421) + EnSpm-N34B_DR     DNA/CMC-EnSpm           324    361   (729) 1833457 *
   253   17.9  0.0 17.4  chr20             40817902 40817929 (14383403) C MuDR-2_DR         DNA/MULE-MuDR        (7588)  16345   16277 1833458 *
   423    8.4  0.9  2.0  chr20             40817912 40817935 (14383397) C hAT-N48B_DR       DNA/hAT-Ac            (544)   1755    1600 1833459  
   383   15.7  0.0  0.0  chr20             40817936 40818018 (14383314) + Polinton-1_DR     DNA/Maverick          17115  17197  (1288) 1833460 *
   518   22.5  4.6  1.5  chr20             40818008 40818025 (14383307) + HE1_DR1           SINE/tRNA-V-RTE         226    356    (42) 1833461  
   239   16.7  2.7 10.5  chr20             40818020 40818041 (14383291) + EnSpm-N34B_DR     DNA/CMC-EnSpm           362    421   (669) 1833457 *
   528   22.0  3.7  0.0  chr20             40818026 40818134 (14383198) C EnSpm-N48B_DR     DNA/CMC-EnSpm        (6076)    883     771 1833462  
   458   25.0  4.2  0.0  chr20             40818032 40818151 (14383181) + DNA8-17_DR        DNA/hAT-Tip100         1536   1660   (153) 1833463 *
   549   17.0  4.0  0.0  chr20             40818040 40818139 (14383193) + DNA8-10_DR        DNA/hAT-Ac             3729   3832   (186) 1833464  
   458   16.1  2.1  3.2  chr20             40818063 40818158 (14383174) + CryptonV-N5_DR    DNA/Crypton-V          4252   4346 (20191) 1833465 *
   405   26.3  4.4  2.2  chr20             40818159 40818169 (14383163) + EnSpm-N17_DR      DNA/TcMar              3296   3395  (1798) 1833466  
   301   11.7 14.1  1.1  chr20             40818187 40818264 (14383068) C DNA11TA1B_DR      DNA/CMC-EnSpm          (40)    163      76 1833467  
   275   15.8  4.0  4.0  chr20             40819462 40819560 (14381772) + CryptonV-N1_DR    DNA/Crypton-V          5885   5983  (4068) 1833468  
   215   22.0  7.4  2.4  chr20             40819481 40819601 (14381731) + Gypsy42-LTR_DR    LTR/Gypsy                21    147   (741) 1833469 *
  3966    8.5  6.8  1.7  chr20             40820311 40820912 (14380420) + TDR2              DNA/TcMar-Tc1           306    937     (0) 1833470  
  1309    9.9  1.0  1.0  chr20             40821379 40821572 (14379760) + SINE2-3_DR        SINE/tRNA-V-RTE         174    367     (1) 1833471  
   237   11.9  0.0 17.9  chr20             40821515 40821606 (14379726) + DNA8-28_DR        DNA/hAT                3561   3638  (3504) 1833472 *
   281   17.0  0.0  7.7  chr20             40821568 40821637 (14379695) C hAT-N133_DR       DNA/hAT-Ac            (443)    180     116 1833473 *
  1265   10.3  2.8  1.8  chr20             40821573 40821596 (14379736) + hAT-N137_DR       DNA/hAT-Ac             2509   2728   (843) 1833474  
   207   16.7  3.6  3.6  chr20             40822306 40822361 (14378971) C Kolobok-N10B_DR   DNA/Kolobok            (10)    261     206 1833475  
   733   14.7 19.7  6.6  chr20             40822605 40822873 (14378459) + hAT-N175_DR       DNA/hAT-hAT5              4    305   (405) 1833476  
   363   23.2  1.6  7.6  chr20             40822910 40823035 (14378297) + hAT-N175_DR       DNA/hAT-hAT5            592    710     (0) 1833477  
   288   19.7 21.5  1.2  chr20             40823407 40823550 (14377782) + piggyBac-N5_DR    DNA/PiggyBac?          1520   1692   (444) 1833478  
  6848    6.1  0.8  0.1  chr20             40823551 40824404 (14376928) C HarbingerN4_DR    DNA/PIF-Harbinger       (0)    860       1 1833479  
   265   15.6  0.0  4.4  chr20             40824409 40824455 (14376877) + piggyBac-N5_DR    DNA/PiggyBac?          1694   1738   (398) 1833480  
   238   17.1  0.0  0.0  chr20             40824468 40824480 (14376852) C Merlin-2_DR       DNA/Merlin           (9088)   4833    4821 1833481  
  3874   13.4 20.2  3.2  chr20             40824481 40825470 (14375862) C TDR8              DNA/PIF-Harbinger       (2)   1153       1 1833482  
   231   16.4 16.4  0.0  chr20             40825422 40825482 (14375850) C Mariner-N5_DR     DNA/TcMar            (5384)   3585    3515 1833483 *
  1089   22.1  6.2  2.0  chr20             40825473 40825809 (14375523) + piggyBac-N5_DR    DNA/PiggyBac?          1756   2106    (30) 1833484  
   205   20.9  4.4  1.4  chr20             40825979 40826046 (14375286) C Zisupton-5_DR     DNA/Zisupton         (3289)   5732    5663 1833485 *
   228   21.7  5.0  0.0  chr20             40825988 40826047 (14375285) C ERV1-N6-I_DR      LTR/ERV1              (341)   4162    4100 1833486 *
   235   15.3  0.0  3.7  chr20             40825998 40826053 (14375279) + Zisupton-N1_DR    DNA/Zisupton           1410   1457  (1857) 1833487 *
   244   18.6  0.0  0.0  chr20             40826012 40826054 (14375278) C DNA2-10_DR        DNA                   (799)   2722    2680 1833488  
   211   28.4  2.4  1.2  chr20             40826064 40826092 (14375240) + LOOPERN3_DR       DNA/Kolobok-T2          613    695   (316) 1833489 *
   214   16.2  0.0  0.0  chr20             40826085 40826121 (14375211) C Helitron-N1_DR    RC/Helitron           (141)   2440    2404 1833490  
   210   22.3  0.0  5.6  chr20             40826091 40826147 (14375185) C Helitron-N5B_DR   RC/Helitron           (183)   1464    1411 1833491 *
   345   10.1  5.7  1.4  chr20             40827196 40827265 (14374067) + hAT-N129_DR       DNA/hAT-Ac                1     73   (691) 1833492  
   255   17.9  3.7  2.3  chr20             40827259 40827378 (14373954) + hAT-N133_DR       DNA/hAT-Ac              407    504   (119) 1833493 *
  2359    2.6  0.0  0.0  chr20             40827380 40827650 (14373682) + piggyBac-N5C_DR   DNA/PiggyBac?             1    271  (2040) 1833494  
  4428    2.6  0.9  0.7  chr20             40827654 40828192 (14373140) + piggyBac-N5C_DR   DNA/PiggyBac?          1772   2311     (0) 1833495  
   315   21.8  0.0  0.0  chr20             40828201 40828287 (14373045) + hAT-N126B_DR      DNA/hAT-Ac              273    359   (241) 1833496  
   520   18.7  0.8  3.4  chr20             40828532 40828549 (14372783) + hAT-N35B_DR       DNA/hAT-Ac             1158   1172   (440) 1833497  
  4688   11.4  0.7  2.4  chr20             40828550 40829284 (14372048) C DNA-1-11_DR       DNA                     (0)    724       2 1833498  
   211   20.8 11.3  0.0  chr20             40829252 40829304 (14372028) + hAT-N31_DR        DNA/hAT-Ac              656    714   (748) 1833499 *
  6389    3.3  2.6  0.0  chr20             40829477 40830242 (14371090) C DNA2-2_DR         DNA                     (0)    786       1 1833500  
  1195    6.6 41.7  0.5  chr20             40830416 40830631 (14370701) C DNA8-19_DR        DNA/Merlin              (1)    305       1 1833501  
   434   19.5 23.1  1.0  chr20             40830907 40831149 (14370183) C EnSpm-N13_DR      DNA/CMC-EnSpm        (4670)  17479   17184 1833502 *
  2321   12.8 11.8  9.6  chr20             40830934 40831645 (14369687) C DNA9-5_DR         DNA                  (3023)   1904    1179 1833503  
   213   16.9  8.6  1.7  chr20             40831818 40831980 (14369352) C hAT-N155_DR       DNA/hAT-Tip100        (209)    379     206 1833504 *
   289   25.5  4.0  1.9  chr20             40831848 40831881 (14369451) C Harbinger-2_DR    DNA/PIF-Harbinger    (1846)   2481    2360 1833505  
   385    8.3  4.5  2.6  chr20             40831882 40831992 (14369340) + EnSpm-N33_DR      DNA/CMC-EnSpm           235    347  (1910) 1833506 *
   393   13.5  0.0  1.9  chr20             40831898 40831909 (14369423) C CryptonV-3_DR     DNA/Crypton-V       (22933)    520     460 1833507  
   402    6.8  0.0  0.0  chr20             40831910 40831997 (14369335) C Mariner-N5C_DR    DNA/TcMar            (5619)   2302    2215 1833508 *
   429    7.6  6.5  0.0  chr20             40831924 40832015 (14369317) C hAT-N131_DR       DNA/hAT-Ac           (1805)    259     162 1833509  
   399   15.2  0.9  1.8  chr20             40831927 40832040 (14369292) C DNA8-25_DR        DNA                  (1592)   2375    2263 1833510 *
   290   17.3  0.9  8.0  chr20             40832745 40832771 (14368561) C EnSpm-N13_DR      DNA/CMC-EnSpm       (16546)   5603    5506 1833511  
   317    7.9  0.0  2.6  chr20             40832772 40832849 (14368483) C Harbinger1_DR     DNA/PIF-Harbinger    (1582)   2879    2804 1833512 *
   328    3.1  4.6  0.0  chr20             40832795 40832859 (14368473) + ACROBAT1          DNA/PIF                 804    871   (508) 1833513 *
   337    5.1  0.0  3.4  chr20             40832804 40832864 (14368468) + L1-132_DR         LINE/L1                4002   4060   (526) 1833514  
   252   13.7  5.1  6.5  chr20             40832805 40832851 (14368481) + IS3EU-1_DR        DNA/IS3EU              6640   6685  (2019) 1833515 *
  9487    8.5  2.1  1.2  chr20             40832852 40834195 (14367137) + hAT-N185B_DR      DNA/hAT?                  1   1356     (0) 1833516  
  1217   21.3 13.4  1.4  chr20             40834196 40834565 (14366767) C DNA6-6_DR         DNA                  (4039)   7242    6829 1833517 *
  1952   13.6  9.1  0.0  chr20             40834239 40834568 (14366764) + DNA8-17_DR        DNA/hAT-Tip100         1309   1668   (145) 1833518  
   776   19.5  0.0  3.7  chr20             40834433 40834602 (14366730) + Penelope-5_DR     LINE/Penelope          2233   2396   (480) 1833519 *
   268   19.5  8.7  4.7  chr20             40835215 40835230 (14366102) + EnSpm-8_DR        DNA/CMC-EnSpm          8346   8396  (1045) 1833520  
   344   11.2  0.0  6.3  chr20             40835231 40835297 (14366035) + ANGEL             DNA/Kolobok              18     80   (229) 1833521  
  1199   15.3 11.4  4.7  chr20             40835300 40835661 (14365671) + DNA-5-8E_DR       DNA/hAT-hAT5              1    620   (142) 1833522  
  3501   10.2 11.0  5.2  chr20             40835709 40836419 (14364913) + hAT-N171_DR       DNA/hAT-hAT5             13    762     (0) 1833523  
   546    4.9  0.0 14.5  chr20             40836421 40836515 (14364817) + DNA-5-8E_DR       DNA/hAT-hAT5            400    482     (0) 1833524  
   231   23.0  5.4  0.0  chr20             40836453 40836526 (14364806) + SAT-26_DR         Satellite              3254   3331   (552) 1833525 *
   674   23.5  3.9  6.4  chr20             40836484 40836515 (14364817) C TE-X-13_DR        Unknown              (1066)   1359    1167 1833526  
  1042   13.6  8.3  0.9  chr20             40836516 40836731 (14364601) + ANGEL             DNA/Kolobok              78    309     (0) 1833527  
   266   25.1  1.9  6.8  chr20             40836732 40836763 (14364569) C EnSpm-17_DR       DNA/CMC-EnSpm        (6569)   2707    2683 1833528  
   314   23.0  0.6 24.6  chr20             40836921 40837076 (14364256) + CryptonV-1_DR     DNA/Crypton-V         16036  16161  (1712) 1833529  
  3769   13.3  6.7  3.5  chr20             40837226 40837926 (14363406) C DNA-1-11_DR       DNA                     (0)    724       2 1833530  
   313   17.1 10.8  2.7  chr20             40837935 40838036 (14363296) + CryptonV-1_DR     DNA/Crypton-V         16289  16398  (1475) 1833531  
   273   21.9  0.0  1.4  chr20             40838251 40838325 (14363007) + Kolobok-N10B_DR   DNA/Kolobok             206    339     (5) 1833532  
   216   26.8  2.4  0.0  chr20             40839096 40839177 (14362155) + EnSpm-N44_DR      DNA/CMC-EnSpm          7228   7311  (1341) 1833533  
  1194    8.4  2.2  0.0  chr20             40839298 40839475 (14361857) + TDR2              DNA/TcMar-Tc1            46    227   (710) 1833534 *
  1722   11.7  3.9  2.1  chr20             40839472 40839750 (14361582) + HATN2_DR          DNA/hAT                 936   1219     (0) 1833535  
   779   14.2  0.0  0.0  chr20             40839751 40839882 (14361450) C HATN1_DR          DNA/hAT               (288)    139       8 1833536  
   426   24.5  0.6  7.9  chr20             40839751 40839927 (14361405) C DIRS-N4_DR        LTR/Ngaro            (4599)   1197    1033 1833537 *
   470   24.4 16.8  2.3  chr20             40841121 40841573 (14359759) + hAT-N182_DR       DNA/hAT-Ac              816   1332   (628) 1833538  
   232   20.0  2.7  0.0  chr20             40841512 40841586 (14359746) + EnSpm-N14_DR      DNA/CMC-EnSpm          1991   2067  (2513) 1833539 *
  1263   24.1  9.9  0.3  chr20             40841562 40841915 (14359417) + Helitron-2_DR     RC/Helitron           22999  23386  (4026) 1833540 *
  1787   15.7  3.9  0.6  chr20             40841605 40841912 (14359420) + SINE2-4_DR        SINE/tRNA-V-RTE          54    371     (0) 1833541  
  1292   22.2  6.2  1.6  chr20             40841913 40841956 (14359376) C Mariner-N2_DR     DNA/TcMar            (2334)   1632    1265 1833542  
   532   22.5  5.8  5.8  chr20             40842029 40842311 (14359021) C EnSpm-N14_DR      DNA/CMC-EnSpm        (2413)   2167    1813 1833543  
  3421    6.5  4.5  1.2  chr20             40842324 40842808 (14358524) + hAT-N32_DR        DNA/hAT-Charlie           1    501     (0) 1833544  
  6862    9.2  8.3  9.0  chr20             40843439 40844660 (14356672) + TC1DR3            DNA/TcMar-Tc1            11   1225     (0) 1833545  
   230   11.4  2.9  0.0  chr20             40845097 40845131 (14356201) + hAT-N54B_DR       DNA/hAT-Ac              454    489     (5) 1833546  
   204   31.9  8.0  2.9  chr20             40845738 40845837 (14355495) + DNA-N37_DR        DNA                      85    189   (478) 1833547  
   564   17.0  3.1  8.2  chr20             40846127 40846254 (14355078) + DNA6-6_DR         DNA                    7875   7996  (3285) 1833548 *
  2550    7.8  0.0  2.8  chr20             40846148 40846514 (14354818) + HE2_DR            SINE/tRNA-V-RTE           7    363     (0) 1833549  
   685   21.6  0.6  3.4  chr20             40846362 40846543 (14354789) + CryptonV-N1_DR    DNA/Crypton-V          7971   8147  (1904) 1833550 *
   832   21.0  4.2  2.3  chr20             40846584 40846797 (14354535) C DNA13TA1_DR       DNA/TcMar-Tc1          (37)    281      64 1833551  
   834    8.3  9.1  0.0  chr20             40846800 40846931 (14354401) + Harbinger-1N1_DR  DNA/PIF-Harbinger         1    144  (1513) 1833552  
   293    8.1  0.0  2.7  chr20             40847229 40847304 (14354028) + Gypsy152B-LTR_DR  LTR/Gypsy                24     97   (826) 1833553 *
   618    0.6  0.0  0.0  chr20             40847242 40847412 (14353920) + (TC)n             Simple_repeat             2    172     (0) 1833554  
   439    6.9  0.0  0.0  chr20             40847339 40847425 (14353907) + hAT-N159_DR       DNA/hAT-Ac             1562   1648   (174) 1833555 *
   263   19.5  2.5  2.5  chr20             40847368 40847446 (14353886) + Gypsy-116-LTR_DR  LTR/Gypsy                53    131   (607) 1833556 *
   326   16.5  2.6 10.3  chr20             40848227 40848341 (14352991) + DNA-5-4_DR        DNA                     259    365   (707) 1833557  
  2062   21.4 15.3  2.5  chr20             40848426 40849279 (14352053) C DNA2-16_DR        DNA                  (4012)  14039   13079 1833558  
   594   16.8 11.1  2.7  chr20             40849271 40849441 (14351891) C hAT-N155B_DR      DNA/hAT-Tip100         (30)    493     309 1833559 *
   471   14.4  4.3  4.3  chr20             40850205 40850320 (14351012) + DNA-N24_DR        DNA                      19    134   (843) 1833560  
   634   14.8  3.1 11.5  chr20             40850348 40850507 (14350825) + TE-X-1B_DR        DNA                      10    157  (1252) 1833561  
   488   15.0  2.6  8.2  chr20             40850516 40850631 (14350701) C hAT-N104_DR       DNA/hAT-Tip100        (403)    127      18 1833562 *
  1761    9.9 25.8  3.0  chr20             40850625 40851008 (14350324) + DNA-X-4_DR        DNA                     777   1245     (0) 1833563  
  1737   14.3 26.5  1.6  chr20             40851015 40851554 (14349778) + DNA-N24_DR        DNA                      23    694   (283) 1833564  
   246   13.0  6.5  0.0  chr20             40851573 40851613 (14349719) + DNA-N24_DR        DNA                     781    824   (153) 1833565  
  4778   11.8  6.0 16.4  chr20             40851614 40852873 (14348459) C TDR23             DNA                     (0)   1147       1 1833566  
   783   15.7 24.7  0.7  chr20             40852874 40853099 (14348233) + DNA-N24_DR        DNA                     317    597   (380) 1833567  
   630    8.8  7.0  4.8  chr20             40853114 40853256 (14348076) + DNA-N24_DR        DNA                     796    941    (36) 1833568  
   262   11.9  6.5  6.5  chr20             40853216 40853238 (14348094) C hAT-N127_DR       DNA/hAT-Charlie      (8099)   2217    2111 1833569 *
   288   12.3  2.4  3.6  chr20             40853239 40853322 (14348010) C Dada-tL_DR        DNA/Dada             (5596)   4811    4729 1833570 *
   313    8.7  0.0  2.9  chr20             40853253 40853323 (14348009) + CryptonV-2_DR     DNA/Crypton-V          5865   5933 (15878) 1833571 *
   314   13.5  1.4  0.0  chr20             40853267 40853340 (14347992) C DNA-N38_DR        DNA                   (465)    158      84 1833572  
   308   10.7  0.0  9.1  chr20             40853280 40853351 (14347981) C CryptonV-N4_DR    DNA/Crypton-V        (9653)   3840    3775 1833573 *
   294   19.4  1.0  3.2  chr20             40853341 40853362 (14347970) C hAT-N70_DR        DNA/hAT?              (728)    597     504 1833574 *
  1645   11.7 19.1  0.3  chr20             40853793 40854117 (14347215) C HE1_DR1           SINE/tRNA-V-RTE        (16)    386       1 1833575  
   301   21.0  0.0  3.2  chr20             40854070 40854133 (14347199) C EnSpm-N44_DR      DNA/CMC-EnSpm        (3183)   5469    5408 1833576 *
   855   11.9  2.8  0.0  chr20             40854358 40854500 (14346832) C Kolobok-N1_DR     DNA/Kolobok-T2?        (67)    732     586 1833577  
   366   23.8  9.5  8.9  chr20             40854544 40854733 (14346599) C hAT-N104_DR       DNA/hAT-Tip100          (0)    530     268 1833578  
  2098   14.4 34.0  0.0  chr20             40854743 40855227 (14346105) + HarbingerN1_DR    DNA/PIF-Harbinger         1    650     (0) 1833579  
   280   18.5  0.0  0.0  chr20             40855232 40855285 (14346047) C hAT-N104_DR       DNA/hAT-Tip100        (463)     67      14 1833578  
   211    3.5  0.0  0.0  chr20             40855379 40855407 (14345925) C L1-11_DR          LINE/L1               (567)   6757    6729 1833580  
 35403    7.6  3.1  3.2  chr20             40855533 40863397 (14337935) + Helitron-4_DR     RC/Helitron            2128   9247 (22621) 1833581  
  1036   12.3  0.6  0.0  chr20             40863451 40863613 (14337719) C Kolobok-N1_DR     DNA/Kolobok-T2?       (607)    192      29 1833577  
   271   28.6  0.0  0.0  chr20             40864576 40864652 (14336680) + Zisupton-6_DR     DNA/Zisupton          16300  16376  (5740) 1833582  
  1120    8.2  7.1  0.0  chr20             40864715 40864884 (14336448) C EnSpm-N21_DR      DNA/CMC-EnSpm           (0)    479     298 1833583  
  3800    8.9  7.4  2.7  chr20             40865416 40866013 (14335319) + TDR2              DNA/TcMar-Tc1             1    625   (312) 1833584  
  2477   12.4  7.3  0.9  chr20             40866022 40866459 (14334873) C Copia-11G_DR-LTR  LTR/Gypsy?             (12)    466       1 1833585  
  1898   11.4  2.6  0.6  chr20             40866461 40866770 (14334562) + TDR2              DNA/TcMar-Tc1           622    937     (0) 1833586  
   609   19.0 28.8  1.3  chr20             40867711 40867950 (14333382) C Harbinger-N23_DR  DNA/PIF-Harbinger       (0)    437     133 1833587  
   528   14.5  0.0  0.0  chr20             40868089 40868171 (14333161) C Harbinger-4N1_DR  DNA/PIF-Harbinger     (156)    865     783 1833588  
  3893   11.2  4.9  5.3  chr20             40868180 40868879 (14332453) C Harbinger-4N1B_DR DNA/PIF-Harbinger     (466)    697       1 1833589  
   274   19.8 13.6  1.7  chr20             40868945 40869047 (14332285) + DNA-2-32_DR       DNA/CMC-EnSpm?            3    117  (8665) 1833590  
   206   19.1  0.0 28.8  chr20             40868962 40869064 (14332268) C DNA-2-32_DR       DNA/CMC-EnSpm?       (8699)     83       4 1833591 *
   217   19.4  0.0  9.6  chr20             40869302 40869358 (14331974) C SINE3-1a          SINE/5S-Deu-L2         (10)    560     509 1833592  
   690   21.0  0.7  4.0  chr20             40869361 40869509 (14331823) + EnSpm-N48B_DR     DNA/CMC-EnSpm          1458   1601  (5358) 1833593  
   310    7.9  0.0  0.0  chr20             40869510 40869547 (14331785) + piggyBac-N9_DR    DNA/PiggyBac              1     38  (1153) 1833594  
   567   20.0  0.0  0.0  chr20             40869551 40869645 (14331687) C SINE3-1a          SINE/5S-Deu-L2        (475)     95       1 1833592  
   364   20.6  2.1  3.6  chr20             40870843 40870856 (14330476) C Harbinger1_DR     DNA/PIF-Harbinger    (1556)   2905    2839 1833595  
   500   10.8  0.0  3.6  chr20             40870857 40870971 (14330361) C EnSpm-N36B_DR     DNA/CMC-EnSpm         (220)   3196    3086 1833596 *
   534   12.9  0.8  0.8  chr20             40870880 40871004 (14330328) C ERV1-7_DR-I       LTR/ERV1             (4906)   1797    1673 1833597  
   364   20.6  2.1  3.6  chr20             40870972 40870983 (14330349) C Harbinger1_DR     DNA/PIF-Harbinger    (1556)   2838    2767 1833595 *
   277   19.7  0.0  0.0  chr20             40871284 40871344 (14329988) C hAT-N100B_DR      DNA/hAT-Ac             (28)   1224    1164 1833598  
   780   13.6  2.9 15.1  chr20             40871352 40871559 (14329773) C DNA-6-N9_DR       DNA                     (1)   1158     973 1833599  
   355   13.5  0.0  5.6  chr20             40871508 40871620 (14329712) C EnSpm-4_DR        DNA/CMC-EnSpm        (6507)   2533    2464 1833600 *
   291   17.1  2.8  4.2  chr20             40871602 40871709 (14329623) C EnSpm-4_DR        DNA/CMC-EnSpm        (6509)   2531    2470 1833600 *
   280   19.4  0.0  4.8  chr20             40871691 40871778 (14329554) C EnSpm-4_DR        DNA/CMC-EnSpm        (6509)   2531    2470 1833600 *
  5153   11.0  5.2  7.2  chr20             40871760 40872711 (14328621) C DNA-6-N9_DR       DNA                    (91)   1068     134 1833601 *
 48370    0.3  0.2  0.0  chr20             40872705 40878233 (14323099) + Tx1-4_DR          LINE/L1-Tx1               1   5534     (1) 1833602  
   232   25.2  0.5 32.9  chr20             40878229 40878324 (14323008) + EnSpm-4_DR        DNA/CMC-EnSpm          2500   2642  (6398) 1833603 *
   254   13.4  0.0 35.3  chr20             40878242 40878356 (14322976) + DNA-6-N9_DR       DNA                    1050   1134    (25) 1833604 *
   317   18.5  4.3  1.0  chr20             40878325 40878417 (14322915) C DNA-6-N9_DR       DNA                  (1063)     96       1 1833601  
  1780   15.3  9.9  3.2  chr20             40878486 40878532 (14322800) + EnSpm-N17_DR      DNA/TcMar              2966   3285  (1908) 1833605  
  2351    6.5  6.4  1.1  chr20             40878533 40878876 (14322456) + HE2_DR            SINE/tRNA-V-RTE           2    363     (0) 1833606  
   246   16.6  2.5 10.7  chr20             40878820 40878900 (14322432) + DNA8-28_DR        DNA/hAT                3561   3635  (3507) 1833607 *
  1780   15.3  9.9  3.2  chr20             40878877 40878890 (14322442) + EnSpm-N17_DR      DNA/TcMar              3286   3396  (1797) 1833605  
   478   25.8  5.3  6.5  chr20             40879165 40879184 (14322148) + DNA-2-32_DR       DNA/CMC-EnSpm?         2454   2471  (6311) 1833608  
  2024   14.1  5.7  2.1  chr20             40879185 40879484 (14321848) + HE1_DR1           SINE/tRNA-V-RTE           2    314    (88) 1833609  
   350   13.7  4.9  2.4  chr20             40879485 40879566 (14321766) + TDR9              DNA                       1     84   (124) 1833610  
   280   26.4  3.3  1.1  chr20             40879972 40880063 (14321269) + EnSpm-17_DR       DNA/CMC-EnSpm          2725   2818  (6458) 1833611 *
   312   20.5 21.7  0.0  chr20             40879982 40880064 (14321268) C ANGEL             DNA/Kolobok            (25)    284     184 1833612  
   246   14.3  4.7  1.5  chr20             40880082 40880145 (14321187) C EnSpm-N2_DR       DNA/CMC-EnSpm         (869)   3146    3081 1833613 *
   490   14.6 28.5  0.0  chr20             40880089 40880232 (14321100) C Kolobok-4_DR      DNA/Kolobok-T2       (3133)   3498    3314 1833614 *
  2945    8.8  6.1  0.4  chr20             40880106 40880595 (14320737) + Mariner-N38_DR    DNA/TcMar-Tc1            30    547     (0) 1833615  
   210   18.8  2.1  0.0  chr20             40880554 40880601 (14320731) C Helitron-N3_DR    RC/Helitron          (1433)   1583    1535 1833616 *
  1731    8.7  0.0  0.0  chr20             40880825 40881066 (14320266) + TDR12             DNA                       1    242     (0) 1833617  
   874   14.6  6.9  5.2  chr20             40881286 40881473 (14319859) + Kolobok-N6_DR     DNA/Kolobok-T2?           1    191   (276) 1833618  
  2664    8.2  3.9  2.9  chr20             40881474 40881888 (14319444) C hAT-N42_DR        DNA/hAT-Ac              (0)    713     295 1833619  
   764   12.5  0.0  0.0  chr20             40881889 40882000 (14319332) + HATN8_DR          DNA/Zisupton              1    112   (143) 1833620  
   279   25.2  0.0  8.0  chr20             40881988 40882082 (14319250) C HarbingerN4_DR    DNA/PIF-Harbinger     (772)     88       1 1833621 *
   688    8.3  0.0  0.0  chr20             40882003 40882098 (14319234) C MuDR-2N1_DR       DNA/MULE-MuDR        (5307)   6918    6823 1833622  
   543   13.6  0.0  4.8  chr20             40882065 40882172 (14319160) + Kolobok-N6_DR     DNA/Kolobok-T2?         320    422    (45) 1833623 *
   249   27.2  1.1  0.0  chr20             40882690 40882781 (14318551) C DNA9-5_DR         DNA                  (1514)   3413    3321 1833624  
   500   15.3  9.6  3.3  chr20             40882844 40882865 (14318467) C hAT-N137_DR       DNA/hAT-Ac            (328)   3243    3122 1833625  
   589   10.8  7.5  0.0  chr20             40882866 40882958 (14318374) C HarbingerN7_DR    DNA/PIF-Harbinger       (0)    478     379 1833626  
  3655   13.5 11.1  1.2  chr20             40882960 40883627 (14317705) C Kolobok-4N1_DR    DNA/Kolobok-T2        (936)    733       1 1833627  
  2153   15.3  1.3  0.0  chr20             40883628 40883998 (14317334) C HarbingerN7_DR    DNA/PIF-Harbinger     (102)    376       1 1833626  
   512   20.9  0.0  7.4  chr20             40884289 40884350 (14316982) + DNA6-6_DR         DNA                    7835   7969  (3312) 1833628  
   648    7.2  0.0  0.0  chr20             40884351 40884433 (14316899) + DIRS-1E-LTR_DR    LTR/Ngaro               206    288   (402) 1833629  
   447   17.2  2.5 13.8  chr20             40884358 40884478 (14316854) C DNA7-N2_DR        DNA/hAT-hAT6          (319)   1695    1587 1833630 *
   820   26.4  4.9  5.3  chr20             40884460 40884763 (14316569) C Harbinger-8N2_DR  DNA/PIF-Harbinger      (24)    524     222 1833631  
   300   16.0  5.1  5.1  chr20             40884837 40884915 (14316417) + Kolobok-N1_DR     DNA/Kolobok-T2?          68    146   (653) 1833632  
   368   17.8  2.0 15.5  chr20             40884939 40884958 (14316374) C EnSpm-17_DR       DNA/CMC-EnSpm        (6442)   2834    2710 1833633  
   489   15.7  3.3  5.9  chr20             40884959 40885080 (14316252) + ANGEL             DNA/Kolobok             191    309     (0) 1833634  
   277   24.7  0.0  2.7  chr20             40885021 40885095 (14316237) C DNA6-1_DR         DNA/hAT-hAT5          (565)    584     512 1833635 *
  1264   14.9 21.6 16.4  chr20             40885394 40885923 (14315409) C hAT-N49_DR        DNA/hAT-Ac            (107)   1004     440 1833636  
  1013    9.3  0.0  0.0  chr20             40885933 40886072 (14315260) C hAT-N49_DR        DNA/hAT-Ac            (971)    140       1 1833636  
  2240   12.3  1.4  0.8  chr20             40886546 40886905 (14314427) C HE1_DR1           SINE/tRNA-V-RTE        (10)    392      31 1833637  
  1759   19.1  4.5  1.9  chr20             40887962 40888383 (14312949) C hAT-N32_DR        DNA/hAT-Charlie        (13)    488      56 1833638  
   285   21.4  1.2  1.2  chr20             40888402 40888486 (14312846) C TDR16             DNA/Merlin            (228)     85       1 1833639  
   227    6.1 24.5  0.0  chr20             40888577 40888625 (14312707) + Harbinger-N31B_DR DNA/PIF-Harbinger        95    155   (526) 1833640  
  4447    5.4  6.2  1.3  chr20             40888629 40889228 (14312104) C TZF28B            DNA/TcMar-Tc1           (0)   1614     986 1833641  
  7012    7.9  1.3  0.0  chr20             40889546 40890479 (14310853) C TZF28B            DNA/TcMar-Tc1         (628)    986      41 1833641  
   200   10.9  0.0  0.0  chr20             40890612 40890657 (14310675) C Mariner-3_DR      DNA/TcMar-ISRm11     (2097)    550     505 1833642  
  1322   15.8  1.7  0.4  chr20             40890767 40891001 (14310331) + TDR12             DNA                       3    240     (2) 1833643  
   662    6.5  0.0  0.0  chr20             40891692 40891784 (14309548) + LTR-17_DR-LTR     LTR                     288    380    (45) 1833644  
   256   18.2  0.0  0.0  chr20             40891785 40891828 (14309504) + SINE2-2_DR        SINE/tRNA-Core-RTE      285    328     (1) 1833645  
   213   17.4  0.0  4.3  chr20             40892246 40892293 (14309039) C MOSAT-2_DR        Satellite             (240)   1363    1318 1833646  
   439   14.3  3.9  0.0  chr20             40892729 40892805 (14308527) C ASAT_CY           Satellite              (89)    173      94 1833647  
   294   16.7  0.0  3.7  chr20             40892759 40892809 (14308523) + EnSpm-N47_DR      DNA/CMC-EnSpm?         2270   2318   (699) 1833648 *
  3527   13.1  9.2  0.4  chr20             40892810 40893439 (14307893) C Harbinger-N31_DR  DNA/PIF-Harbinger       (0)    685       1 1833649  
  2708   11.1 18.0  3.5  chr20             40893449 40894082 (14307250) + hAT-N50B_DR       DNA/hAT-Ac               26    748     (0) 1833650  
   347   18.9  3.4 14.2  chr20             40894017 40894195 (14307137) C ASAT_CY           Satellite              (98)    164       3 1833651 *
   228    8.3  0.0  0.0  chr20             40894633 40894668 (14306664) + hAT-N167B_DR      DNA/hAT-Charlie        1237   1272   (301) 1833652  
  2342   11.0  0.0  0.0  chr20             40894669 40894996 (14306336) + Harbinger-N10_DR  DNA/PIF-Harbinger         1    328     (0) 1833653  
   679   20.1  2.6  1.3  chr20             40894863 40895013 (14306319) + ENSPM-6_DR        DNA/CMC-EnSpm         19425  19577 (13039) 1833654 *
  2243   10.9  1.2  1.8  chr20             40894994 40895338 (14305994) C SINE2-3_DR        SINE/tRNA-V-RTE        (25)    343       1 1833655  
   872   23.7  2.3 12.2  chr20             40895339 40895379 (14305953) + EnSpm-N59_DR      DNA/CMC-EnSpm?         2660   2666  (1003) 1833656  
   703   15.1 15.5  1.6  chr20             40896046 40896213 (14305119) + Kolobok-N11_DR    DNA/Kolobok-T2           60    250   (221) 1833657  
   258   27.4  0.0  0.0  chr20             40896285 40896346 (14304986) + hAT-N201_DR       DNA/hAT-Ac               78    139   (555) 1833658  
  1052   13.7 20.0  1.1  chr20             40896567 40896804 (14304528) + Mariner-N1_DR     DNA/TcMar                 1    253    (17) 1833659  
   769   14.5  0.0  4.3  chr20             40896835 40896978 (14304354) + Kolobok-N11_DR    DNA/Kolobok-T2          113    250   (221) 1833660  
   258   27.4  0.0  0.0  chr20             40897050 40897111 (14304221) + hAT-N201_DR       DNA/hAT-Ac               78    139   (555) 1833661  
  1079   12.6 20.9  0.4  chr20             40897332 40897546 (14303786) + Mariner-N1_DR     DNA/TcMar                 1    259    (11) 1833662  
  5997   11.8  8.7  2.1  chr20             40897639 40898731 (14302601) C Harbinger-4N1B_DR DNA/PIF-Harbinger       (0)   1163       1 1833663  
  1451   13.6  0.0  3.5  chr20             40899325 40899560 (14301772) + Mariner-N8_DR     DNA/TcMar                 2    229     (0) 1833664  
   333   17.1  0.0 11.7  chr20             40899561 40899589 (14301743) + ENSPM-6_DR        DNA/CMC-EnSpm         17921  17940 (14676) 1833665  
   353   11.5  0.0  0.0  chr20             40899764 40899815 (14301517) + DNA11TA1_DR       DNA/CMC-EnSpm             9     60   (143) 1833666  
   438    8.9 16.5  0.0  chr20             40899816 40899894 (14301438) + SAT-26B_DR        Satellite               700    791     (2) 1833667 *
  1720    9.7  2.8  0.0  chr20             40899826 40900073 (14301259) + SINE2-4_DR        SINE/tRNA-V-RTE         110    364     (7) 1833668  
   365   22.8  1.8 17.0  chr20             40900062 40900081 (14301251) C Zisupton-7_DR     DNA/Zisupton         (7232)   9850    9709 1833669 *
  1184   16.8  4.5  7.1  chr20             40900074 40900114 (14301218) + EnSpm-N13_DR      DNA/CMC-EnSpm          1855   2136 (20013) 1833670  
   748   15.6  2.8  2.1  chr20             40900082 40900225 (14301107) + DNA11TA1_DR       DNA/CMC-EnSpm            59    203     (0) 1833671 *
   279   15.8  2.5  5.1  chr20             40900715 40900794 (14300538) C DNA8-26_DR        DNA                  (2977)   1553    1476 1833672 *
   352    9.8  0.0 17.5  chr20             40900758 40900831 (14300501) + Zisupton-6_DR     DNA/Zisupton           8909   8971 (13145) 1833673  
   203    3.2  0.0 15.6  chr20             40900810 40900846 (14300486) + Mariner-N38_DR    DNA/TcMar-Tc1             7     38   (509) 1833674 *
  2691    8.1  5.0  0.5  chr20             40900991 40901374 (14299958) + TC1DR3            DNA/TcMar-Tc1           825   1225     (0) 1833675  
   247   10.5  0.0  0.0  chr20             40901375 40901412 (14299920) + Dada-U1A_DR       DNA/Dada               3677   3714  (7265) 1833676  
   215   18.6 23.2  2.5  chr20             40901404 40901502 (14299830) + CryptonA-1_DR     DNA/Crypton-A           239    357  (2010) 1833677 *
   298   16.9  5.7 24.8  chr20             40901438 40901467 (14299865) C CryptonA-1_DR     DNA/Crypton-A        (1878)    489     361 1833678  
   411   19.8  6.5  5.7  chr20             40901468 40901590 (14299742) + DNA-TA-4_DR       DNA/TcMar              7200   7323  (2472) 1833679  
  4610   15.7 21.0  2.8  chr20             40901677 40902957 (14298375) + P-1N3_DR          DNA/P                     1   1508   (179) 1833680  
   261    3.3  0.0  0.0  chr20             40902959 40902988 (14298344) + P-1N2_DR          DNA/P                  2117   2146     (0) 1833681  
  3320    8.2  0.2  5.5  chr20             40903061 40903536 (14297796) C TE-X-1_DR         DNA                     (0)   1478    1027 1833682  
  2796   16.1 20.0  7.7  chr20             40903080 40903534 (14297798) + Merlin-2_DR       DNA/Merlin            10101  11129  (2792) 1833683 *
  3645    6.4  7.1  0.8  chr20             40903535 40904038 (14297294) C TE-X-1_DR         DNA                   (941)    537       2 1833682  
  2796   16.1 20.0  7.7  chr20             40904039 40904069 (14297263) + Merlin-2_DR       DNA/Merlin            11130  11203  (2718) 1833683  
   508   20.2  1.6  5.0  chr20             40904777 40904796 (14296536) + TDR17B            DNA/Sola-1              393    513  (1033) 1833684  
   564   20.9  0.0  0.0  chr20             40904797 40904901 (14296431) + EnSpm-N48B_DR     DNA/CMC-EnSpm           750    854  (6105) 1833685  
   580   19.2 22.8  0.8  chr20             40905060 40905274 (14296058) C EnSpm-N21_DR      DNA/CMC-EnSpm          (55)    424     163 1833686  
  4464   11.4  0.7  3.3  chr20             40905287 40905977 (14295355) + LOOPERN5_DR       DNA/Kolobok-T2            1    674   (563) 1833687  
   401    8.8  0.0  0.0  chr20             40905994 40906050 (14295282) + DNA-2-11_DR       DNA/TcMar-Fot1          241    297   (692) 1833688  
   311   23.3 11.7  0.0  chr20             40906058 40906160 (14295172) C EnSpm-N21_DR      DNA/CMC-EnSpm         (293)    186      72 1833686  
   301   25.3 12.6  0.0  chr20             40906358 40906452 (14294880) + DNA-TA-1_DR       DNA/CMC-EnSpm           132    238   (574) 1833689  
   251   20.4 12.2  2.0  chr20             40906415 40906504 (14294828) + DNA-2-33B_DR      DNA/TcMar-Tc1           158    256   (239) 1833690 *
   730   17.6 11.7  3.9  chr20             40906811 40907023 (14294309) C Harbinger-N32_DR  DNA/PIF-Harbinger      (36)    370     142 1833691  
  1731   13.1  2.8  3.1  chr20             40907029 40907350 (14293982) + TDR24             DNA                      12    332   (112) 1833692  
   221   27.0  1.6  0.0  chr20             40907328 40907355 (14293977) + DNA8-26_DR        DNA                    1477   1505  (3025) 1833693 *
  7094    9.1 12.9  0.0  chr20             40907356 40908440 (14292892) C TC1DR3            DNA/TcMar-Tc1           (0)   1225       1 1833694  
   380   14.8  2.5  0.0  chr20             40908441 40908521 (14292811) + TDR24             DNA                     328    410    (34) 1833695  
   748   19.9  9.3 10.1  chr20             40908528 40908817 (14292515) C Harbinger-N32_DR  DNA/PIF-Harbinger     (118)    288       1 1833696  
   633   21.3  0.9  6.2  chr20             40909884 40910454 (14290878) + (TGGA)n           Simple_repeat             1    540     (0) 1833697  
  2856    6.2  0.0  0.3  chr20             40910500 40910869 (14290463) + Merlin-N1_DR      DNA/Merlin                1    369     (0) 1833698  
  2229   10.3  5.5  1.6  chr20             40911899 40912263 (14289069) + Mariner-N27_DR    DNA/TcMar-ISRm11          1    379   (807) 1833699  
   471    8.0  2.6  0.9  chr20             40912231 40912344 (14288988) C Mariner-N5C_DR    DNA/TcMar            (5587)   2334    2219 1833700 *
   526   11.2  0.0  3.7  chr20             40912247 40912385 (14288947) C Harbinger-N17_DR  DNA/PIF-Harbinger    (1221)    424     291 1833701 *
  1632   14.1 16.5  1.3  chr20             40912262 40912734 (14288598) + Merlin-1_DR       DNA/Merlin             2176   2719  (7808) 1833702 *
  1992   11.9  3.5  1.6  chr20             40912363 40912736 (14288596) + Mariner-N38_DR    DNA/TcMar-Tc1           134    514    (33) 1833703  
  1602   12.4  2.0  0.0  chr20             40912762 40913011 (14288321) C Mariner-N27_DR    DNA/TcMar-ISRm11       (63)   1123     869 1833704  
   459    8.2  1.4  0.0  chr20             40913426 40913498 (14287834) C DNA-N15_DR        DNA                     (4)    401     328 1833705 *
   809   15.3  2.4  4.2  chr20             40913462 40913631 (14287701) C ERV1-N1-I_DR      LTR/ERV1             (3688)   1829    1663 1833706 *
   899   14.1  1.3  1.9  chr20             40913484 40913494 (14287838) + EnSpm-N48B_DR     DNA/CMC-EnSpm          2336   2415  (4544) 1833707  
  1059    9.3  0.0  0.0  chr20             40913495 40913634 (14287698) C SINE2-4_DR        SINE/tRNA-V-RTE         (0)    371     232 1833708  
   734   19.3  0.6  1.8  chr20             40913501 40913669 (14287663) + Helitron-4_DR     RC/Helitron           16326  16492 (15376) 1833709 *
   598    9.5 17.3  1.7  chr20             40913630 40913779 (14287553) C DNA-N15_DR        DNA                    (63)    342     170 1833705 *
   955   12.1  3.0  6.6  chr20             40913780 40913982 (14287350) + DNA-TA-2_DR       DNA/CMC-EnSpm             1    196     (0) 1833710  
   735    8.5 10.2  0.0  chr20             40913983 40914098 (14287234) C DNA-N15_DR        DNA                   (234)    171      44 1833705 *
  1465   12.7  3.8  0.0  chr20             40914087 40914323 (14287009) C MuDR-N2_DR        DNA/MULE-MuDR          (72)    251       6 1833711  
   300    9.6  7.7  0.0  chr20             40914318 40914369 (14286963) + DNA8-7_DR         DNA/hAT-Ac              158    213   (371) 1833712 *
  1160   10.5  1.7  0.6  chr20             40915032 40915204 (14286128) C hAT-N22B_DR       DNA/hAT-Ac            (962)    417     243 1833713  
  1466    7.7  6.2  3.3  chr20             40915206 40915493 (14285839) C LINEX-1_DR        Retroposon            (421)    384     142 1833714  
  1395   14.9 28.4  0.0  chr20             40915511 40915866 (14285466) C TDR5              DNA/CMC-EnSpm           (0)    531      75 1833715  
  1150    8.2  1.1  3.5  chr20             40915893 40916069 (14285263) C LINEX-1_DR        Retroposon            (490)    315     143 1833716  
   685   16.3  7.0  0.7  chr20             40916657 40916798 (14284534) C TDR13D            DNA                     (0)    762     612 1833717  
   214   20.1  1.0 17.1  chr20             40916915 40917118 (14284214) + hAT-N107_DR       DNA/hAT-Ac              420    595   (413) 1833718 *
   364   18.0  1.2  3.1  chr20             40916993 40917019 (14284313) C Zisupton-7_DR     DNA/Zisupton         (4662)  12420   12258 1833719  
   555   11.4  0.7  5.3  chr20             40917020 40917158 (14284174) C Kolobok-4_DR      DNA/Kolobok-T2       (1407)   5224    5092 1833720 *
   566    8.0  0.0  1.1  chr20             40917060 40917148 (14284184) C DNA-6-N5B_DR      DNA                  (2367)   1156    1069 1833721  
   532   12.4  5.7  2.5  chr20             40917149 40917216 (14284116) + DNA-X-5_DR        DNA/hAT                1030   1191    (30) 1833722  
  2203   22.3 12.5  1.2  chr20             40917446 40918022 (14283310) C DNA-1-3B_DR       DNA/PIF-Harbinger       (0)    763     123 1833723  
  1894   13.9  2.9  3.2  chr20             40918032 40918380 (14282952) + Harbinger-8N2_DR  DNA/PIF-Harbinger       200    547     (1) 1833724  
   244   13.1  2.3 12.6  chr20             40919200 40919330 (14282002) + hAT-N127_DR       DNA/hAT-Charlie        2049   2167  (8149) 1833725 *
   596   12.2  3.2  2.3  chr20             40919219 40919411 (14281921) + EnSpm-N37_DR      DNA/CMC-EnSpm          4190   4345  (2302) 1833726 *
   637   19.4 15.6  4.7  chr20             40919250 40919284 (14282048) C Helitron-N2_DR    RC/Helitron           (908)   1555    1258 1833727  
   954   12.1  1.3 12.3  chr20             40919285 40919519 (14281813) C hAT-N145_DR       DNA/hAT-Ac            (196)   1395    1184 1833728  
   215   29.9  4.6  1.8  chr20             40919618 40919726 (14281606) + DNA-N17_DR        DNA                     125    236   (131) 1833729  
  3267   17.9  9.0  3.6  chr20             40920128 40920861 (14280471) C TDR13             DNA                     (0)    772       1 1833730  
   358   17.1  4.0  0.0  chr20             40920885 40920903 (14280429) + Polinton-2N1_DR   DNA/Maverick           3812   3833  (7259) 1833731  
   807   10.7 17.3  1.6  chr20             40920904 40921065 (14280267) C DNA11TA1_DR       DNA/CMC-EnSpm           (2)    201      15 1833732  
   327   21.1  0.0  1.4  chr20             40921354 40921425 (14279907) + hAT-N88_DR        DNA/hAT-Ac              268    338   (244) 1833733  
   202   15.0  2.5  0.0  chr20             40921497 40921508 (14279824) + hAT-N21B_DR       DNA/hAT-Ac              703    715   (586) 1833734  
  1389   10.5  0.8  3.3  chr20             40921509 40921755 (14279577) C Mariner-N38_DR    DNA/TcMar-Tc1           (0)    547     307 1833735  
  1010   12.5 18.0  2.1  chr20             40922375 40922619 (14278713) + EnSpm-N3C_DR      DNA/CMC-EnSpm             1    283     (0) 1833736  
   212   12.1  0.0  0.0  chr20             40922791 40922823 (14278509) + Helitron-N5_DR    RC/Helitron            6319   6351  (3158) 1833737  
   615   18.9 10.8  3.7  chr20             40922826 40923028 (14278304) C IS3EU-1_DR        DNA/IS3EU            (4523)   4181    3965 1833738 *
  1194   14.7  7.0  0.4  chr20             40922855 40923113 (14278219) + ANGEL             DNA/Kolobok              16    291    (18) 1833739  
   595   16.0  3.4  0.5  chr20             40923152 40923276 (14278056) + Helitron-N5_DR    RC/Helitron            3636   3745  (5764) 1833740 *
   673    8.2  2.1  1.2  chr20             40923255 40923386 (14277946) + MOSAT_DR          Satellite              1070   1199   (888) 1833741  
   417   27.0  6.8  1.6  chr20             40923265 40923558 (14277774) C Polinton-4_DR     DNA/Maverick         (7573)  12714   12406 1833742 *
  1212    3.3  0.2  0.0  chr20             40923280 40923565 (14277767) + (TCTA)n           Simple_repeat             1    286     (0) 1833743  
   238   18.8  7.3  9.1  chr20             40924903 40925025 (14276307) C DNA6-1_DR         DNA/hAT-hAT5          (420)    729     609 1833744 *
   333   23.8  6.2  2.6  chr20             40924920 40925031 (14276301) + EnSpm-8_DR        DNA/CMC-EnSpm          7679   7794  (1647) 1833745 *
   931   18.8 16.0  0.3  chr20             40924934 40925189 (14276143) C ANGEL             DNA/Kolobok            (13)    296       1 1833746  
   214    9.6  3.6  5.6  chr20             40925506 40925560 (14275772) + L1-86_DR          LINE/L1                1445   1498  (3929) 1833747  
   451   19.9  4.4  4.4  chr20             40925570 40925706 (14275626) C ANGEL             DNA/Kolobok            (95)    214      78 1833748  
   409   18.9 12.2  4.9  chr20             40925582 40925753 (14275579) C Dada-U1A_DR       DNA/Dada             (5144)   5835    5652 1833749 *
   334   19.8 13.0  4.8  chr20             40926132 40926285 (14275047) C Dada-U1A_DR       DNA/Dada             (5159)   5820    5655 1833750  
  2089   23.6 13.6  5.0  chr20             40927700 40928569 (14272763) + hAT-N180_DR       DNA/hAT?                211   1151     (0) 1833751  
   209    8.7 21.7  0.0  chr20             40928623 40928668 (14272664) C DNA-2-11_DR       DNA                   (650)    339     284 1833752  
   755    9.4 20.3  0.0  chr20             40928679 40928816 (14272516) C DNA-2-11_DR       DNA                   (797)    192      27 1833752  
   201   27.1  1.4  0.0  chr20             40929695 40929764 (14271568) C IS3EU-1_DR        DNA/IS3EU            (8212)    492     422 1833753 *
   257   27.4  0.0  9.9  chr20             40929727 40929904 (14271428) C EnSpm-11_DR       DNA/CMC-EnSpm        (7862)   1141     980 1833754  
  2906   10.5 28.9  3.9  chr20             40930126 40930769 (14270563) + HARBINGERN2B_DR   DNA/PIF-Harbinger         1    799     (0) 1833755  
  2705   13.0 14.3  4.9  chr20             40931156 40931777 (14269555) C Harbinger-N31_DR  DNA/PIF-Harbinger       (7)    678       1 1833756  
   734    6.7 45.1  0.0  chr20             40932331 40932525 (14268807) C piggyBac-N16B_DR  DNA/PiggyBac?          (56)    893     611 1833757  
   565   15.0  0.0  0.0  chr20             40932539 40932618 (14268714) + hAT-N42C_DR       DNA/hAT-Ac               32    111   (606) 1833758  
  2275    6.9 11.1  0.3  chr20             40932625 40932974 (14268358) C Mariner-N38_DR    DNA/TcMar-Tc1         (159)    388       1 1833759  
   267   27.7  1.1  0.0  chr20             40932894 40932939 (14268393) + Helitron-N3B_DR   RC/Helitron            5588   5677   (922) 1833760 *
   275    4.7  7.0  0.0  chr20             40932940 40932982 (14268350) C EnSpm-N13_DR      DNA/CMC-EnSpm       (14481)   7668    7623 1833761 *
  3472    9.7  5.1  4.2  chr20             40932980 40933571 (14267761) + hAT-N42_DR        DNA/hAT-Ac              101    697    (16) 1833762  
  1307    7.1  5.0  0.5  chr20             40933575 40933773 (14267559) C piggyBac-N16B_DR  DNA/PiggyBac?         (342)    607     400 1833757  
  3757    8.8  3.7  0.5  chr20             40933784 40934318 (14267014) + SINE3-1a          SINE/5S-Deu-L2           14    565     (5) 1833763  
   348   19.8  7.5  5.5  chr20             40934239 40934345 (14266987) C hAT-N203_DR       DNA/hAT-Tip100       (5225)    316     208 1833764 *
  2380    7.6 11.7  0.0  chr20             40934318 40934686 (14266646) C piggyBac-N16B_DR  DNA/PiggyBac?         (536)    413       2 1833765  
   583   12.1  3.1  4.7  chr20             40934695 40934824 (14266508) C hAT-N198_DR       DNA/hAT-Charlie       (162)   1237    1110 1833766  
   253   13.2 11.3  0.0  chr20             40934780 40934832 (14266500) + DNA2-7_DR         DNA                    2434   2492  (7158) 1833767 *
   245    5.0  0.0 12.2  chr20             40934869 40934914 (14266418) C hAT-28N1_DR       DNA/hAT-Charlie        (10)   1302    1262 1833768 *
  4332   13.0 11.0  3.7  chr20             40934908 40935808 (14265524) C hAT-28N1_DR       DNA/hAT-Charlie       (348)    964       1 1833768  
  1608   13.5  5.3  0.7  chr20             40935810 40936093 (14265239) C Mariner-N38_DR    DNA/TcMar-Tc1         (235)    312      16 1833769  
   281   20.7  5.5  4.3  chr20             40936027 40936117 (14265215) + hAT5-N2_DR        DNA/hAT-hAT5            820    911  (1674) 1833770 *
   285    7.9  0.0  0.0  chr20             40937095 40937132 (14264200) C Mariner-N1_DR     DNA/TcMar               (5)    265     228 1833771  
  1583   20.5  4.8  6.5  chr20             40937210 40937819 (14263513) C hAT-N126B_DR      DNA/hAT-Ac              (0)    600       1 1833772  
  1041   13.3 12.2  2.7  chr20             40937820 40938089 (14263243) + Copia-18_DR-LTR   LTR/Gypsy?               27    321     (0) 1833773  
   421   13.7  0.0 11.2  chr20             40938111 40938205 (14263127) + Mariner-N1_DR     DNA/TcMar                88    172    (98) 1833774  
  3095    8.0  1.1  0.0  chr20             40938206 40938642 (14262690) C DNA15TA1_DR       DNA/CMC-EnSpm           (0)    442       1 1833775  
   345   16.0  1.3  1.3  chr20             40938643 40938700 (14262632) + Mariner-N1_DR     DNA/TcMar               213    270     (0) 1833776  
  1015   13.6 19.9  2.7  chr20             40939135 40939451 (14261881) + hAT-N174_DR       DNA/hAT-Ac                1    370   (369) 1833777  
   338   11.8  1.8  0.0  chr20             40939501 40939610 (14261722) + Polinton-1_DR     DNA/Maverick          17576  17687   (798) 1833778 *
   417    2.7  0.0  0.0  chr20             40939507 40939622 (14261710) C Zisupton-7_DR     DNA/Zisupton        (12387)   4695    4612 1833779  
   203   18.4  0.0  3.3  chr20             40939574 40939635 (14261697) + L1-11_DR          LINE/L1                7151   7210   (114) 1833780 *
   653   24.4  6.4  1.7  chr20             40939659 40939829 (14261503) + hAT-N174_DR       DNA/hAT-Ac              432    610   (129) 1833781  
   276   17.7  9.9  2.3  chr20             40940602 40940682 (14260650) + Kolobok-1N2_DR    DNA/Kolobok-T2            4     90   (600) 1833782  
   460    7.9 33.3  0.0  chr20             40941304 40941429 (14259903) + EnSpm-N16_DR      DNA/CMC-EnSpm            20    187    (15) 1833783  
  1930   11.1  1.0  0.0  chr20             40941431 40941735 (14259597) + DNA-8-31_DR       DNA/hAT-Ac                1    308   (117) 1833784  
  1811    7.9 24.8  0.2  chr20             40941736 40942090 (14259242) C DNA15TA1_DR       DNA/CMC-EnSpm           (0)    442       1 1833785  
   521    8.6 12.8  3.4  chr20             40942091 40942199 (14259133) + DNA-8-31_DR       DNA/hAT-Ac              307    425     (0) 1833786  
   200    3.2  0.0  6.5  chr20             40942186 40942218 (14259114) C ERV1-5_DR-I       LTR/ERV1             (2364)   2685    2655 1833787 *
   221   14.0 12.3  0.0  chr20             40942233 40942289 (14259043) C MuDR-2_DR         DNA/MULE-MuDR        (7458)  16475   16412 1833788  
   832   12.5 12.4  0.5  chr20             40942315 40942491 (14258841) + DNA11TA1_DR       DNA/CMC-EnSpm             6    203     (0) 1833789  
   830   20.2  2.2  1.7  chr20             40942966 40943197 (14258135) C DNA-2-30B_DR      DNA                    (30)    383     151 1833790  
   516    6.5  0.0  0.9  chr20             40943200 40943308 (14258024) + hAT-2n1_DR        DNA/hAT-Charlie        1031   1138    (72) 1833791  
   283   16.2  0.0  1.2  chr20             40943249 40943329 (14258003) C Polinton-1_DR     DNA/Maverick         (1305)  17180   17101 1833792 *
   304    7.5  0.0  0.0  chr20             40943273 40943325 (14258007) + L1-56_DR          LINE/L1                4841   4893    (89) 1833793 *
  4557    8.1  1.4  0.5  chr20             40943324 40943954 (14257378) C TDR2              DNA/TcMar-Tc1           (0)    937     301 1833794  
   456    3.8  0.0  0.0  chr20             40943962 40944014 (14257318) C TDR2              DNA/TcMar-Tc1         (778)    159     107 1833794  
   405   15.8 16.2  1.8  chr20             40944142 40944289 (14257043) C EnSpm-N26B_DR     DNA/CMC-EnSpm          (46)    175       7 1833795  
   366   16.9  0.7  0.1  chr20             40944890 40944993 (14256339) + DNA-5-8E_DR       DNA/hAT-hAT5              1    139   (343) 1833796  
  2572   12.2 14.5  0.0  chr20             40945043 40945483 (14255849) C EXPANDER1_DR      LINE/RTE-BovB           (0)   3365    2861 1833797  
   640   18.0  0.0  0.0  chr20             40945484 40945583 (14255749) + TDR13C            DNA                      46    145   (535) 1833798  
   207   27.1  2.8  2.8  chr20             40945541 40945612 (14255720) + CryptonV-N4_DR    DNA/Crypton-V          7829   7900  (5593) 1833799 *
   431   12.6  0.0  2.7  chr20             40945573 40945686 (14255646) C hAT-13_DR         DNA/hAT-Tip100        (321)   2481    2371 1833800  
   302   11.6  0.0  7.7  chr20             40945698 40945753 (14255579) + TDR13C            DNA                     422    473   (207) 1833801  
   646   15.5  0.0  1.0  chr20             40945756 40945859 (14255473) C DNA-1-7_DR        DNA/PIF-Harbinger       (2)   1436    1334 1833802  
  1766   16.8  0.0  1.3  chr20             40945898 40946210 (14255122) C DNA-1-7_DR        DNA/PIF-Harbinger    (1122)    316       8 1833803  
  1372   10.1  6.1  0.0  chr20             40946210 40946407 (14254925) + TDR13C            DNA                     471    680     (0) 1833804 *
   366   17.9  2.0  3.1  chr20             40946416 40946513 (14254819) + DNA-5-8E_DR       DNA/hAT-hAT5            291    387    (95) 1833805  
   253   21.1  7.9  0.0  chr20             40946977 40947052 (14254280) C ENSPM-6_DR        DNA/CMC-EnSpm       (25319)   7297    7216 1833806 *
   414   16.9  1.1  1.1  chr20             40946985 40947074 (14254258) C Harbinger-4N1B_DR DNA/PIF-Harbinger     (491)    672     583 1833807  
   321    6.1  0.0  3.0  chr20             40947064 40947131 (14254201) + EnSpm-16_DR       DNA/CMC-EnSpm           580    645  (9139) 1833808 *
   254   12.3  3.1  0.0  chr20             40947076 40947131 (14254201) + Zisupton-7_DR     DNA/Zisupton          12255  12312  (4770) 1833809 *
  6101    1.6  3.2  0.8  chr20             40947132 40947878 (14253454) C hAT-N36_DR        DNA/hAT?                (0)   1740     976 1833810  
   366   14.1  4.8  3.0  chr20             40947144 40947189 (14254143) + hAT-25_DR         DNA/hAT-Charlie        2292   2371    (29) 1833811 *
  1625   20.0 10.5  0.5  chr20             40947835 40947874 (14253458) + DNA2-16_DR        DNA                    5701   6109 (11942) 1833812  
  2047   11.2  9.9  0.6  chr20             40947875 40948206 (14253126) + SINE2-4_DR        SINE/tRNA-V-RTE           1    363     (8) 1833813  
   588   22.2  1.9  0.6  chr20             40948080 40948233 (14253099) + DNA7-N1_DR        DNA/Zisupton           4692   4847  (5570) 1833814 *
  7816    3.4  1.5  1.1  chr20             40948206 40949176 (14252156) C hAT-N36_DR        DNA/hAT?              (765)    975       1 1833810  
  1084    6.3 10.2  1.0  chr20             40949177 40949351 (14251981) + DNA11TA1_DR       DNA/CMC-EnSpm            11    201     (2) 1833815  
  3305   11.8  2.1  5.9  chr20             40949366 40949948 (14251384) C Harbinger-4N1B_DR DNA/PIF-Harbinger     (601)    562       1 1833807  
   276    4.7  0.0 11.6  chr20             40949956 40950003 (14251329) + DNA11TA1B_DR      DNA/CMC-EnSpm           161    203     (0) 1833816  
   200   14.6  4.9  0.0  chr20             40950826 40950866 (14250466) + Zisupton-1_DR     DNA/Zisupton           3503   3545  (6084) 1833817 *
   279   19.4  2.9  4.3  chr20             40950862 40950931 (14250401) + Mariner-N13_DR    DNA/TcMar-Tc1             7     75  (1066) 1833818  
   206   13.2  0.0  5.3  chr20             40950991 40951030 (14250302) C hAT-N38_DR        DNA/hAT-hAT6            (0)   1029     992 1833819  
  1033   15.1  4.3 19.6  chr20             40951038 40951341 (14249991) C hAT-N38_DR        DNA/hAT-hAT6          (495)    534     272 1833819  
  3230   10.1 10.5  3.0  chr20             40951342 40951921 (14249411) + DIRS-1-LTR_DR     LTR/Ngaro                 1    622     (0) 1833820  
  1456   15.6  4.4  0.8  chr20             40951922 40952171 (14249161) C hAT-N38_DR        DNA/hAT-hAT6          (769)    260       2 1833821  
   988   15.1  3.8 26.6  chr20             40952613 40952797 (14248535) C TDR7              DNA                     (0)    541     302 1833822  
  1493   10.7  1.6  0.8  chr20             40952798 40953043 (14248289) C TDR17             DNA/Sola-1              (0)    248       1 1833823  
   988   15.1  3.8 26.6  chr20             40953044 40953272 (14248060) C TDR7              DNA                     (0)    301       1 1833822  
   811   21.9 10.3  0.7  chr20             40953306 40953567 (14247765) + ANGEL             DNA/Kolobok               5    291    (18) 1833824  
   536   16.7  0.9  0.9  chr20             40954074 40954188 (14247144) + TDR16             DNA/Merlin                5    119   (194) 1833825  
  5645   11.0 13.5  0.7  chr20             40954194 40955209 (14246123) + TDR23             DNA                       1   1145     (2) 1833826  
   225   19.3  7.0 12.3  chr20             40955210 40955367 (14245965) + DNA2-8_DR         DNA/CMC-EnSpm          3675   3824   (583) 1833827 *
   651   16.2  5.2  3.4  chr20             40955222 40955394 (14245938) + TDR16             DNA/Merlin              138    313     (0) 1833828  
   259   23.1  5.3  4.2  chr20             40955400 40955494 (14245838) C EnSpm-7_DR        DNA/CMC-EnSpm        (1606)   9428    9333 1833829 *
   474   20.9 13.7  1.7  chr20             40955411 40955571 (14245761) + ANGEL             DNA/Kolobok               1    180   (129) 1833830  
   255   28.0  6.5  8.9  chr20             40955572 40955588 (14245744) + Dada-U1A_DR       DNA/Dada               5688   5829  (5150) 1833831  
   202    9.7  0.0  0.0  chr20             40955734 40955764 (14245568) + hAT-N134_DR       DNA/hAT?                737    767   (298) 1833832  
   209   17.8  0.0  0.0  chr20             40955784 40955828 (14245504) + EnSpm-N10_DR      DNA/CMC-EnSpm          1761   1805  (7503) 1833833  
   257   13.2  8.4  4.0  chr20             40956068 40956138 (14245194) + hAT-N170_DR       DNA/Merlin                1     74   (142) 1833834  
   322   14.0  0.0  0.0  chr20             40956169 40956225 (14245107) + EnSpm-N21_DR      DNA/CMC-EnSpm           328    384    (95) 1833835  
   899   10.1  0.8  0.0  chr20             40956228 40956356 (14244976) + Copia-12_DR-LTR   LTR/Gypsy?                1    130   (337) 1833836 *
  2217    8.3  5.0  0.3  chr20             40956356 40956692 (14244640) C DNA8-7_DR         DNA/hAT-Ac            (231)    353       1 1833837  
  1041   19.4  1.8  8.1  chr20             40956988 40957262 (14244070) + Mariner-N13_DR    DNA/TcMar-Tc1           103    361   (780) 1833838  
  2268    6.7  0.0  0.0  chr20             40957430 40957742 (14243590) C TDR16             DNA/Merlin              (0)    313       1 1833839  
   514   19.8  0.0  1.0  chr20             40957753 40957849 (14243483) + LTR-11_DR-LTR     LTR                      98    193     (0) 1833840  
   363   14.5  0.0  1.6  chr20             40957894 40957956 (14243376) + LTR-11_DR-LTR     LTR                       2     63   (130) 1833841  
  1206   16.3 13.0 10.4  chr20             40958959 40959490 (14241842) + DNA-5-8C_DR       DNA/hAT-hAT5              1    459    (23) 1833842  
   206   19.2 17.9  0.0  chr20             40959431 40959508 (14241824) + CryptonV-N5_DR    DNA/Crypton-V         17574  17665  (6872) 1833843 *
  1254   18.9  0.8 17.8  chr20             40959569 40959968 (14241364) + DNA8-10_DR        DNA/hAT-Ac             1812   2153  (1865) 1833844 *
  1847   17.1  0.8  3.1  chr20             40959617 40959644 (14241688) + EnSpm-N10_DR      DNA/CMC-EnSpm          3360   3546  (5762) 1833845  
  2114   12.1  0.6  0.6  chr20             40959645 40959960 (14241372) + SINE2-4_DR        SINE/tRNA-V-RTE           9    324    (47) 1833846  
  1000   21.3 19.2  1.7  chr20             40959687 40960030 (14241302) + Helitron-2_DR     RC/Helitron           23453  23855  (3557) 1833847 *
  1847   17.1  0.8  3.1  chr20             40959961 40959983 (14241349) + EnSpm-N10_DR      DNA/CMC-EnSpm          3547   3718  (5590) 1833845  
   227   24.2 13.5  0.9  chr20             40959975 40960070 (14241262) + ASAT_CY           Satellite                50    157   (105) 1833848 *
   321   23.2  2.4  3.6  chr20             40960352 40960436 (14240896) C DNA8-10_DR        DNA/hAT-Ac           (1190)   2828    2745 1833849 *
   690   13.0  0.0  1.0  chr20             40960366 40960466 (14240866) + DIRS-1E-LTR_DR    LTR/Ngaro               207    306   (384) 1833850  
   608   14.1 45.2  0.8  chr20             40960375 40960560 (14240772) + DNA2-16_DR        DNA                    8065   8239  (9812) 1833851 *
   345   15.9  1.2  4.8  chr20             40960486 40960571 (14240761) + EnSpm-N13_DR      DNA/CMC-EnSpm          2029   2111 (20038) 1833852 *
   202   23.2  2.8 15.0  chr20             40960551 40960692 (14240640) + hAT-N44B_DR       DNA/hAT-Tip100          452    578  (1023) 1833853 *
   893    8.9  0.8  0.0  chr20             40960575 40960698 (14240634) + hAT-N38_DR        DNA/hAT-hAT6             32    156   (873) 1833854  
   216   16.7  0.0  0.0  chr20             40960699 40960734 (14240598) + hAT-N38_DR        DNA/hAT-hAT6            255    290   (739) 1833855  
  2096    6.0  6.8  0.9  chr20             40960765 40961085 (14240247) + piggyBac-N3_DR    DNA/PiggyBac              1    340    (98) 1833856  
  1562    7.4  6.0  0.0  chr20             40961086 40961301 (14240031) + Mariner-N8_DR     DNA/TcMar                 1    229     (0) 1833857  
  1683   10.6 31.0  0.6  chr20             40961527 40961945 (14239387) C Mariner-N38_DR    DNA/TcMar-Tc1           (1)    546       1 1833858  
   374   20.7  9.3  6.2  chr20             40961946 40961979 (14239353) + Ginger1-2_DR      DNA/Ginger-1           3271   3311  (3311) 1833859  
   275    2.6  0.0  7.7  chr20             40962799 40962840 (14238492) + hAT-N60_DR        DNA/hAT-Ac                4     42  (1463) 1833860  
   239   25.6  1.3  0.0  chr20             40962824 40962901 (14238431) + EnSpm-11_DR       DNA/CMC-EnSpm          6905   6983  (2020) 1833861 *
  2019   13.1  3.7  2.2  chr20             40962837 40963187 (14238145) C L2-1_DR           LINE/L2                 (7)   4978    4623 1833862  
   877   16.9 12.1  4.9  chr20             40963183 40963431 (14237901) C hAT-N50_DR        DNA/hAT-Ac             (31)    670     405 1833863 *
  2567    9.7  2.8  0.8  chr20             40963440 40963803 (14237529) + SINE2-4_DR        SINE/tRNA-V-RTE           1    371     (0) 1833864  
  2210   24.2  8.2  6.7  chr20             40963441 40964389 (14236943) + DNA2-7_DR         DNA                    4399   5361  (4289) 1833865 *
   216   24.1  9.4  2.2  chr20             40964427 40964511 (14236821) + Copia-30_DR-LTR   LTR/Gypsy?               19    109   (365) 1833866  
   348   16.4  0.0  1.5  chr20             40964519 40964586 (14236746) C DNA2-7_DR         DNA                  (4803)   4847    4781 1833867 *
   684   18.8  6.5 10.8  chr20             40964529 40964760 (14236572) C ANGEL             DNA/Kolobok            (82)    227       5 1833868  
  3489   13.8  4.5 14.8  chr20             40964778 40965653 (14235679) C Harbinger-4N1B_DR DNA/PIF-Harbinger       (0)   1163     367 1833869  
   281   11.6  8.2  0.5  chr20             40965646 40965709 (14235623) C Harbinger-4N1_DR  DNA/PIF-Harbinger     (994)    212     136 1833870 *
  2063    8.9  0.9 21.8  chr20             40965710 40966152 (14235180) + SINE2-3_DR        SINE/tRNA-V-RTE           1    367     (1) 1833871  
   858   16.2  1.3  0.0  chr20             40966020 40966173 (14235159) + EnSpm-17_DR       DNA/CMC-EnSpm          2829   2984  (6292) 1833872 *
   949   13.1  0.7  0.7  chr20             40966154 40966299 (14235033) C Harbinger-4N1_DR  DNA/PIF-Harbinger     (875)    146       1 1833873  
   209   16.7  5.0  0.0  chr20             40966457 40966486 (14234846) + Gypsy-226_DR-LTR  LTR/Gypsy               696    758   (258) 1833874  
   240    0.0  0.0  0.0  chr20             40966487 40966516 (14234816) + Merlin-1_DR       DNA/Merlin             4308   4337  (6190) 1833875  
   218    7.5  0.0  0.0  chr20             40966488 40966527 (14234805) C EnSpm-N25_DR      DNA/CMC-EnSpm        (2194)   2492    2453 1833876 *
   558   14.1 12.3  2.0  chr20             40966519 40966656 (14234676) C hAT-N108_DR       DNA/hAT-Ac            (165)    411     260 1833877  
   568   16.5  1.5  1.5  chr20             40966714 40966848 (14234484) C L2-41_DRe         LINE/L2                 (6)   3558    3424 1833878  
   282    6.8  2.9  0.0  chr20             40967436 40967538 (14233794) C Polinton-1N1_DR   DNA/Maverick          (623)  14846   14741 1833879 *
   435    0.0  1.8  0.0  chr20             40967449 40967562 (14233770) + (TTATA)n          Simple_repeat             2    117     (0) 1833880  
   315   22.5  4.3  3.2  chr20             40967567 40967581 (14233751) C Merlin-2_DR       DNA/Merlin           (9001)   4920    4905 1833881  
   427   12.8  2.4  6.2  chr20             40967582 40967664 (14233668) C TC1DR3            DNA/TcMar-Tc1           (0)   1225    1146 1833882 *
  2283    8.5 19.6  0.0  chr20             40967659 40968035 (14233297) C TC1DR3            DNA/TcMar-Tc1         (568)    657     207 1833882  
   219    6.8  0.0  1.7  chr20             40968338 40968397 (14232935) C hAT-10_DR         DNA/hAT-Tip100       (4296)    184     126 1833883  
   216   14.7  1.5  0.0  chr20             40968356 40968423 (14232909) + Harbinger2_DR     DNA/PIF-Harbinger       487    555  (3172) 1833884 *
   595   12.1  0.0  0.0  chr20             40968402 40968492 (14232840) + LOOPERN4B_DR      DNA/Kolobok-T2          400    490    (13) 1833885  
   749   10.9  0.0 14.4  chr20             40969079 40969248 (14232084) + hAT-N48C_DR       DNA/hAT-Ac             1633   1754   (545) 1833886  
   216   32.9  1.3  4.0  chr20             40969126 40969277 (14232055) C hAT-N21_DR        DNA/hAT-Charlie        (63)   1783    1636 1833887 *
   620   17.1  0.0  0.0  chr20             40969131 40969278 (14232054) + Zisupton-7_DR     DNA/Zisupton          11365  11550  (5532) 1833888  
   324   22.6  0.8  3.2  chr20             40969175 40969302 (14232030) C EnSpm-21_DR       DNA/CMC-EnSpm        (2172)   6978    6854 1833889 *
  3099   14.3  6.7  2.1  chr20             40969277 40969875 (14231457) + Kolobok-1N2_DR    DNA/Kolobok-T2           45    670    (20) 1833890  
  1140   11.5  0.0  1.2  chr20             40969879 40970045 (14231287) C Tc1-4_DR          DNA/TcMar-Tc1         (702)    870     706 1833891  
   304   14.8  0.0  0.0  chr20             40970046 40970099 (14231233) C LOOPERN4B_DR      DNA/Kolobok-T2        (448)     55       2 1833892  
  1203   12.1  0.0  0.0  chr20             40970100 40970260 (14231072) C Tc1-4_DR          DNA/TcMar-Tc1         (707)    865     705 1833893  
   396    4.2  0.0  0.0  chr20             40970261 40970308 (14231024) + Kolobok-1N2_DR    DNA/Kolobok-T2          634    681     (9) 1833894  
  1231    9.9  1.1  2.3  chr20             40970310 40970485 (14230847) C Tc1-4_DR          DNA/TcMar-Tc1         (703)    869     696 1833895  
   449    5.4  0.0  0.0  chr20             40970480 40970535 (14230797) + Kolobok-1N2_DR    DNA/Kolobok-T2          635    690     (0) 1833896 *
   240   26.1  0.0  5.5  chr20             40970522 40970532 (14230800) + DNA6-1_DR         DNA/hAT-hAT5            516    531   (618) 1833897 *
   605   19.9 27.7  0.7  chr20             40970537 40970774 (14230558) + ANGEL             DNA/Kolobok               1    302     (7) 1833898  
   240   26.1  0.0  5.5  chr20             40970564 40970598 (14230734) + DNA6-1_DR         DNA/hAT-hAT5            532    588   (561) 1833897 *
   203    3.9  0.0  0.0  chr20             40972275 40972299 (14229033) C L2-3_DRe          LINE/L2                 (7)   5061    5037 1833899  
   628   10.7 10.7  0.0  chr20             40972300 40972402 (14228930) + DNA-2-11_DR       DNA/TcMar-Fot1            1    114   (875) 1833900  
  2831   10.8 13.9  4.0  chr20             40972434 40972490 (14228842) + hAT-28N1_DR       DNA/hAT-Charlie          19    609   (702) 1833901  
  2841    9.7  6.4  3.6  chr20             40972491 40972973 (14228359) + hAT-N185B_DR      DNA/hAT?                269    764   (592) 1833902  
   232   12.5  6.2  0.0  chr20             40972934 40972981 (14228351) C hAT-N35C_DR       DNA/hAT-Ac            (263)   1328    1278 1833903 *
   290   21.1 15.2  3.8  chr20             40973884 40974001 (14227331) C DNA8-18_DR        DNA                     (0)   1133    1003 1833904 *
   333   11.9  0.0  0.0  chr20             40973945 40974003 (14227329) + DNA9-2_DR         DNA                    1132   1190  (2744) 1833905  
  3740   11.9  1.2 17.5  chr20             40974005 40974820 (14226512) C hAT-N42_DR        DNA/hAT-Ac              (0)    713      11 1833906  
   274   25.5  4.3  2.1  chr20             40974808 40974824 (14226508) C DNA9-4_DR         DNA                   (304)    115      23 1833907 *
   284   19.2  5.4  1.3  chr20             40974825 40974898 (14226434) + HATN7_DR          DNA/hAT                 365    441   (154) 1833908  
   318   11.9  1.7  0.0  chr20             40975305 40975363 (14225969) C Kolobok-N6_DR     DNA/Kolobok-T2?         (0)    467     408 1833909 *
  1328    9.4  5.8 10.0  chr20             40975359 40975619 (14225713) C Kolobok-N6_DR     DNA/Kolobok-T2?       (176)    291      41 1833909  
  1100   14.6 16.4  0.0  chr20             40975844 40976062 (14225270) + HATN8_DR          DNA/Zisupton              1    255     (0) 1833910  
  6483    9.1  1.9  0.4  chr20             40978257 40979179 (14222153) + TDR2              DNA/TcMar-Tc1             1    937     (0) 1833911  
   315   20.2  9.6  5.1  chr20             40979520 40979613 (14221719) + Crack-3_DR        LINE/L2                3441   3538   (182) 1833912  
  1763   16.9 39.8  0.9  chr20             40979618 40980172 (14221160) + TDR13             DNA                       3    771     (1) 1833913  
   657   15.4  1.5 13.7  chr20             40980174 40980369 (14220963) + Crack-3_DR        LINE/L2                3533   3707    (13) 1833912  
   211   25.9  8.3  7.2  chr20             40980513 40980714 (14220618) C MOSAT_DR          Satellite            (1543)    331       1 1833914  
   244   27.3  4.0  4.0  chr20             40980715 40980840 (14220492) C Helitron-N5_DR    RC/Helitron           (164)   9345    9220 1833915  
  1256   13.6 18.9  2.1  chr20             40980953 40981237 (14220095) C Kolobok-1N2_DR    DNA/Kolobok-T2        (224)    466     135 1833916  
   215    8.1  0.0  5.4  chr20             40981245 40981283 (14220049) + LOOPERN4B_DR      DNA/Kolobok-T2          417    453    (50) 1833917  
   620   11.4  9.7  3.0  chr20             40982073 40982226 (14219106) C EnSpm-N16_DR      DNA/CMC-EnSpm          (38)    164       1 1833918  
   886   16.8 18.1  3.7  chr20             40982328 40982636 (14218696) C DNA-X-5_DR        DNA                     (0)   1221     870 1833919  
  1645   12.7  2.7  1.0  chr20             40982656 40982949 (14218383) + CR1-18_DR         LINE/L2                3120   3418    (10) 1833920  
   592   18.9  0.0  0.0  chr20             40982960 40983054 (14218278) + Helitron-2_DR     RC/Helitron           11340  11434 (15978) 1833921  
   263   24.8  0.0  8.2  chr20             40982986 40983064 (14218268) + hAT-N31_DR        DNA/hAT-Ac             1288   1360   (102) 1833922 *
  1316   12.5  5.6  0.0  chr20             40983046 40983261 (14218071) C DNA-X-5_DR        DNA                   (386)    835     608 1833919  
  1227   10.1  0.0  0.0  chr20             40983265 40983432 (14217900) C EnSpm-15_DR       DNA/CMC-EnSpm        (2228)   9226    9059 1833923  
   801   21.8  3.9 11.3  chr20             40983434 40983717 (14217615) C DNA-8-28_DR       DNA/P?                (130)    452     188 1833924  
   439   19.3  0.0  5.1  chr20             40983724 40983805 (14217527) C DNA-8-28_DR       DNA/P?                (499)     83       6 1833924  
   351   17.2  0.7 13.7  chr20             40983749 40983896 (14217436) + IS3EU-1_DR        DNA/IS3EU              6545   6675  (2029) 1833925 *
   474    9.9  0.0  1.1  chr20             40983805 40983896 (14217436) C Zisupton-6_DR     DNA/Zisupton        (20898)   1218    1128 1833926 *
   558   22.6  0.9  0.0  chr20             40983853 40983895 (14217437) C Merlin-2_DR       DNA/Merlin           (8978)   4943    4900 1833927  
  8689    8.2  2.4  0.8  chr20             40983896 40985100 (14216232) C TC1DR3            DNA/TcMar-Tc1           (1)   1224       1 1833928  
   304   32.1  2.2  0.0  chr20             40983897 40983929 (14217403) + DNA8-26_DR        DNA                    1430   1540  (2990) 1833929 *
   205    4.3  2.2  0.0  chr20             40985265 40985310 (14216022) C hAT-N48B_DR       DNA/hAT-Ac            (422)   1718    1672 1833930 *
   248   25.8  0.0  6.4  chr20             40985279 40985361 (14215971) C Kolobok-N9_DR     DNA/Kolobok-T2        (639)   1000     923 1833931  
   308   20.0 22.9  0.6  chr20             40985690 40985819 (14215513) C ANGEL             DNA/Kolobok             (0)    309     151 1833932  
   998   10.6 19.6  0.0  chr20             40985820 40986005 (14215327) C HATN8_DR          DNA/Zisupton            (0)    255      33 1833933  
  3849   12.8 11.1  1.0  chr20             40986006 40986707 (14214625) C TDR13             DNA                     (0)    772       1 1833934  
   594   15.2  8.1  2.6  chr20             40986743 40986890 (14214442) C ANGEL             DNA/Kolobok           (153)    156       1 1833935  
   265   10.4  0.0  0.0  chr20             40987065 40987141 (14214191) C DNA-1-7_DR        DNA/PIF-Harbinger     (686)    752     676 1833936 *
   337   21.9  7.2  1.5  chr20             40987077 40987201 (14214131) + DNA8-9_DR         DNA/hAT-Ac              741    872   (579) 1833937 *
  1660   18.1  4.8  6.0  chr20             40987099 40987146 (14214186) + DNA8-23_DR        DNA                    4158   4312  (2427) 1833938  
  1933   10.9  0.4  1.1  chr20             40987147 40987425 (14213907) + SINE2-4_DR        SINE/tRNA-V-RTE           6    282    (89) 1833939  
  1660   18.1  4.8  6.0  chr20             40987426 40987604 (14213728) + DNA8-23_DR        DNA                    4313   4899  (1840) 1833938  
   679   14.8  0.8  1.7  chr20             40987605 40987644 (14213688) C Mariner-N2_DR     DNA/TcMar            (2547)   1419    1381 1833940  
   366   14.9  1.0 20.2  chr20             40987645 40987838 (14213494) C TDR9              DNA                     (1)    207      45 1833941 *
  1660   18.1  4.8  6.0  chr20             40987722 40987758 (14213574) + DNA8-23_DR        DNA                    4900   5034  (1705) 1833938  
   823    9.3  0.0  0.0  chr20             40987873 40987979 (14213353) C DNA8-17_DR        DNA/hAT-Tip100        (398)   1415    1309 1833942  
   650   20.0  3.5  2.1  chr20             40987980 40988015 (14213317) + MuDR-2_DR         DNA/MULE-MuDR         20147  20291  (3642) 1833943  
   221    8.8  0.0  0.0  chr20             40987991 40988047 (14213285) C hAT-N177C_DR      DNA/hAT-Tip100       (1278)    454     398 1833944 *
   580   18.8  2.4  8.8  chr20             40988016 40988041 (14213291) C CryptonV-2_DR     DNA/Crypton-V         (890)  20921   20763 1833945  
   234   20.9  3.9 11.6  chr20             40988870 40988890 (14212442) C EnSpm-N10_DR      DNA/CMC-EnSpm        (6504)   2804    2744 1833946  
   269   14.6  0.0  2.1  chr20             40988901 40988949 (14212383) + HATN8_DR          DNA/Zisupton              1     48   (207) 1833947  
   234   20.9  3.9 11.6  chr20             40988950 40988966 (14212366) C EnSpm-N10_DR      DNA/CMC-EnSpm        (6504)   2743    2687 1833946  
  2337   13.9  9.2  0.7  chr20             40988971 40989374 (14211958) C Harbinger-8N2_DR  DNA/PIF-Harbinger       (0)    548     111 1833948  
   450   12.5  0.0  5.0  chr20             40989352 40989374 (14211958) + hAT-N59B_DR       DNA/hAT-Tip100          194    212   (638) 1833949 *
   742   11.2 42.6  2.4  chr20             40989375 40989611 (14211721) + hAT-N152_DR       DNA/hAT-Blackjack         1    330     (0) 1833950  
   351   22.1  2.8  3.7  chr20             40989436 40989456 (14211876) C Kolobok-2_DR      DNA/Kolobok-T2       (5750)    947     844 1833951 *
   680   17.0  0.0  5.1  chr20             40989612 40989735 (14211597) C Harbinger-8N2_DR  DNA/PIF-Harbinger     (430)    118       1 1833952  
   298    9.5 13.6  4.2  chr20             40989742 40989807 (14211525) + DNA11TA1B_DR      DNA/CMC-EnSpm            45    116    (87) 1833953  
   971   12.0  2.4  3.1  chr20             40989847 40990010 (14211322) C DNA21TA1_DR       DNA/TcMar-Tc1          (41)    498     336 1833954  
   350   31.0  8.0  6.9  chr20             40990015 40990071 (14211261) + DNA9-3_DR         DNA/MULE-MuDR?         5590   5778  (5601) 1833955 *
   402   20.2  3.8  0.0  chr20             40990023 40990101 (14211231) + TDR13             DNA                     518    599   (173) 1833956 *
   706   12.5  0.8  7.4  chr20             40990072 40990201 (14211131) + TDR13             DNA                     651    772     (0) 1833957  
   232   17.4 26.7  0.0  chr20             40990204 40990289 (14211043) + DNA11TA1_DR       DNA/CMC-EnSpm            44    152    (51) 1833958 *
  2192   18.6  5.5  0.7  chr20             40990287 40990720 (14210612) C L1-6_DR           LINE/L1                 (1)   5692    5238 1833959  
  1764    7.4 24.1  1.1  chr20             40990770 40991068 (14210264) C EnSpm-N7_DR       DNA/CMC-EnSpm        (1872)    367       1 1833960  
   789   13.9  2.9  0.0  chr20             40991085 40991221 (14210111) C L1-6_DR           LINE/L1               (503)   5190    5050 1833959  
   432    5.6  0.0  0.0  chr20             40991226 40991279 (14210053) + DNA11TA1_DR       DNA/CMC-EnSpm           146    199     (4) 1833961  
   399   20.8 18.1  4.0  chr20             40991292 40991446 (14209886) + HATN8_DR          DNA/Zisupton             80    255     (0) 1833962  
  4014   12.4  5.1  3.1  chr20             40992468 40993192 (14208140) C TDR13             DNA                    (27)    745       7 1833963  
   864   14.6 11.9  5.6  chr20             40993199 40993415 (14207917) C Kolobok-N3_DR     DNA/Kolobok-T2?        (12)    358     129 1833964  
  1336   16.1 13.0  3.0  chr20             40993416 40993716 (14207616) + Harbinger-2N2_DR  DNA/PIF-Harbinger         1    330   (296) 1833965  
   273    9.1  0.0  0.0  chr20             40993717 40993760 (14207572) + Gypsy66-LTR_DR    LTR/Gypsy                 2     45   (268) 1833966  
   708    5.6  0.0  1.1  chr20             40993765 40993854 (14207478) + Gypsy66-LTR_DR    LTR/Gypsy               173    261    (52) 1833966  
  4940   16.1  3.7  8.5  chr20             40994008 40995124 (14206208) + Kolobok-1N3_DR    DNA/Kolobok-T2            1   1067     (0) 1833967  
   622    8.1  1.2  0.0  chr20             40995161 40995246 (14206086) + Gypsy66-LTR_DR    LTR/Gypsy               227    313     (0) 1833968  
  1341   14.4  8.6  0.8  chr20             40995247 40995490 (14205842) + Harbinger-2N2_DR  DNA/PIF-Harbinger       326    588    (38) 1833969  
  2219    9.8  2.2  0.0  chr20             40995502 40995819 (14205513) + DNA-X-2_DR        DNA                     435    759    (57) 1833970  
   482   10.0 10.0  0.0  chr20             40995820 40995899 (14205433) + hAT-N190_DR       DNA/hAT                   1     88   (237) 1833971  
   509    2.9  5.9  0.0  chr20             40995913 40995980 (14205352) + hAT-N190_DR       DNA/hAT                 254    325     (0) 1833972  
  3534    6.6 43.2  0.0  chr20             40996004 40996674 (14204658) C DNA-8-11_DR       DNA/hAT-Ac              (0)    961       1 1833973  
   209   12.8  2.6  0.0  chr20             40996675 40996709 (14204623) + DNA-X-2_DR        DNA                     781    816     (0) 1833974  
 27359    1.5  4.4  0.1  chr20             40996751 41000025 (14201307) C EnSpm-N36B_DR     DNA/CMC-EnSpm           (0)   3416       1 1833975  
   269   21.2  0.0  0.0  chr20             41000872 41000883 (14200449) + DNA8-20_DR        DNA/hAT               12688  12753  (8035) 1833976  
   287   11.1  5.6  0.0  chr20             41000884 41000937 (14200395) C CryptonV-1_DR     DNA/Crypton-V        (3246)  14627   14571 1833977  
   548   18.2  5.6  7.1  chr20             41000986 41001127 (14200205) C LINEX-1_DR        Retroposon            (406)    399     260 1833978  
  1469   10.9 24.8  0.6  chr20             41001198 41001491 (14199841) + TDR17B            DNA/Sola-1              405    769   (777) 1833979  
   316   16.3  0.0  0.0  chr20             41001449 41001497 (14199835) + DNA8-10_DR        DNA/hAT-Ac             2763   2811  (1207) 1833980 *
   807   17.8  8.5  1.4  chr20             41001500 41001699 (14199633) + piggyBac-N13B_DR  DNA/PiggyBac            790   1003   (398) 1833981  
   332   11.5  0.0  0.0  chr20             41001860 41001911 (14199421) + DNA11TA1B_DR      DNA/CMC-EnSpm             1     52   (151) 1833982  
  2560    9.3 22.5  2.1  chr20             41001912 41002470 (14198862) C DNA8-4C_DR        DNA/hAT-Charlie         (0)   1261     591 1833983  
   300   27.4  3.2 14.2  chr20             41002334 41002470 (14198862) + hAT-N113_DR       DNA/hAT-Ac             1165   1283   (445) 1833984 *
  4076    9.0  0.3  1.2  chr20             41002471 41003046 (14198286) + HarbingerN5_DR    DNA/PIF-Harbinger         1    571   (290) 1833985  
   238    9.4  0.0  0.0  chr20             41003046 41003077 (14198255) + HarbingerN5_DR    DNA/PIF-Harbinger       608    639   (222) 1833986 *
  2393    9.1  4.2  0.9  chr20             41003071 41003403 (14197929) + SINE2-3_DR        SINE/tRNA-V-RTE          12    355    (13) 1833987  
   584   12.2 16.8  1.4  chr20             41003295 41003419 (14197913) + Merlin-1_DR       DNA/Merlin             3977   4120  (6407) 1833988 *
   243   26.2  0.0  0.0  chr20             41003389 41003449 (14197883) C DNA11TA1_DR       DNA/CMC-EnSpm           (5)    198     138 1833989 *
   293   16.9  7.6  1.4  chr20             41003401 41003466 (14197866) + DNA11TA1B_DR      DNA/CMC-EnSpm           134    203     (0) 1833990  
   611    8.5  0.0  0.0  chr20             41003496 41003577 (14197755) C Gypsy89-LTR_DR    LTR/Gypsy               (0)    559     478 1833991  
  8283    3.8  1.9  0.5  chr20             41003591 41004633 (14196699) + HARBINGERN3B_DR   DNA/PIF-Harbinger        27   1084     (0) 1833992  
  2547   12.4  5.8  2.1  chr20             41004634 41005094 (14196238) C Gypsy89-LTR_DR    LTR/Gypsy              (81)    478       1 1833991  
  3929    8.7 15.4  0.5  chr20             41005228 41005930 (14195402) + DNA-TA-1_DR       DNA/CMC-EnSpm             6    812     (0) 1833993  
   350   24.2  3.2  0.8  chr20             41006542 41006666 (14194666) C EnSpm-N21_DR      DNA/CMC-EnSpm          (56)    423     296 1833994  
   962    8.1 28.0  0.0  chr20             41006684 41006869 (14194463) C TDR20             DNA/Merlin              (0)    239       2 1833995  
  2259    8.3  7.1  0.8  chr20             41006875 41007213 (14194119) + TDR17B            DNA/Sola-1              412    771   (775) 1833996  
   237   23.9  0.0  0.0  chr20             41007174 41007219 (14194113) + DNA8-23_DR        DNA                    1985   2030  (4709) 1833997 *
   235   21.2 20.3  4.5  chr20             41007286 41007438 (14193894) C EnSpm-N21_DR      DNA/CMC-EnSpm         (263)    216      41 1833994  
   342    8.2 11.3  1.5  chr20             41007618 41007679 (14193653) C DNA11TA1B_DR      DNA/CMC-EnSpm           (6)    197     130 1833998  
   289   10.2  0.0  0.0  chr20             41007674 41007756 (14193576) + CryptonV-N4_DR    DNA/Crypton-V          3980   4054  (9439) 1833999 *
   252    7.7  0.0  5.8  chr20             41007716 41007753 (14193579) + L1-11_DR          LINE/L1                6455   6489   (835) 1834000 *
   343    2.6  0.0  0.0  chr20             41007754 41007791 (14193541) C Gypsy-199_DR-LTR  LTR/Gypsy               (0)    652     615 1834001  
  1588   20.1  0.0  0.0  chr20             41007804 41008087 (14193245) C Gypsy-199_DR-LTR  LTR/Gypsy             (229)    423     140 1834001  
  7428    3.4  1.1  0.1  chr20             41008088 41008974 (14192358) + MuDR-N1_DR        DNA/MULE-MuDR             1    896     (0) 1834002  
   620   12.3  0.8  4.9  chr20             41008983 41009110 (14192222) C Gypsy-199_DR-LTR  LTR/Gypsy             (522)    130       8 1834001 *
   622   21.8  1.4  0.7  chr20             41009110 41009257 (14192075) + Helitron-4_DR     RC/Helitron           16310  16458 (15410) 1834003 *
  1720   16.8  2.0 10.2  chr20             41009126 41009529 (14191803) C HE1_DR1           SINE/tRNA-V-RTE        (28)    374       1 1834004  
   566   25.5  4.7  6.8  chr20             41009530 41009557 (14191775) + MuDR-2_DR         DNA/MULE-MuDR         20261  20283  (3650) 1834005  
   286   21.7  0.0  1.2  chr20             41009489 41009572 (14191760) C DNA8-9_DR         DNA/hAT-Ac            (599)    852     770 1834006 *
   607   12.8  3.9  1.5  chr20             41009565 41009691 (14191641) C DNA11TA1B_DR      DNA/CMC-EnSpm          (68)    135       6 1833998  
   245   23.9  7.7  3.3  chr20             41009573 41009605 (14191727) C DNAX-25_DR        DNA/Zisupton         (1238)   2189    2068 1834007 *
   263   13.2  5.6  1.8  chr20             41009721 41009774 (14191558) + ASAT_CY           Satellite                52    107   (155) 1834008  
 11364    1.3 15.0  0.0  chr20             41009870 41011294 (14190038) + Kolobok-N9_DR     DNA/Kolobok-T2            1   1639     (0) 1834009  
   215   17.1  2.0  6.2  chr20             41012111 41012138 (14189194) + hAT-N128_DR       DNA/hAT-Charlie         269    294   (519) 1834010  
   332   13.7  0.0  0.0  chr20             41012139 41012189 (14189143) + hAT-N85_DR        DNA/hAT-Charlie           1     51   (143) 1834011  
  1134   17.4  7.8  0.0  chr20             41012191 41012409 (14188923) C HarbingerN6_DR    DNA/PIF-Harbinger       (0)    393     158 1834012  
   759   12.1  0.0  0.8  chr20             41012449 41013351 (14187981) + (TTGG)n           Simple_repeat             1    895     (0) 1834013  
   300   22.2  7.7  0.8  chr20             41013855 41013968 (14187364) C DNA-N44_DR        DNA/Kolobok-T2        (189)    343     279 1834014  
  2019    5.8  0.0  6.1  chr20             41015112 41015405 (14185927) C SINE2-3_DR        SINE/tRNA-V-RTE         (0)    368      92 1834015  
   609   19.4  1.8  5.7  chr20             41015261 41015424 (14185908) C DNAX-25B_DR       DNA/Zisupton         (1040)   2498    2341 1834016 *
   435   13.8 15.0  0.0  chr20             41015406 41015485 (14185847) C TDR13E            DNA                   (125)    555     464 1834017 *
   893   22.9  5.2  4.4  chr20             41015518 41015787 (14185545) C TDR13E            DNA                   (398)    282      11 1834017  
  1010   20.6  4.2  0.5  chr20             41015791 41015995 (14185337) C Kolobok-N3_DR     DNA/Kolobok-T2?       (123)    247      35 1834018  
  1320    9.8  1.9  6.1  chr20             41015996 41016201 (14185131) C DNAX-21_DR        DNA                     (0)    198       1 1834019  
   710   19.0  6.7  5.6  chr20             41016202 41016227 (14185105) + DNA2-7_DR         DNA                    2048   2075  (7575) 1834020  
   293   14.9  0.0  0.0  chr20             41016202 41016248 (14185084) C Kolobok-N3_DR     DNA/Kolobok-T2?       (323)     47       1 1834021 *
  3896    9.5  1.1  0.0  chr20             41016324 41016861 (14184471) C TC1DR3            DNA/TcMar-Tc1           (1)   1224     681 1834022  
  1409    8.7  9.7  0.0  chr20             41016861 41017066 (14184266) C TC1DR3            DNA/TcMar-Tc1         (999)    226       1 1834022 *
   275   22.8  0.0  0.0  chr20             41017078 41017134 (14184198) C HarbingerN6_DR    DNA/PIF-Harbinger     (104)    289     233 1834023  
   271   23.1  7.3  0.9  chr20             41017948 41018056 (14183276) C Polinton-1_DR     DNA/Maverick         (1248)  17237   17122 1834024  
   212   16.1  0.0  3.2  chr20             41018014 41018077 (14183255) + hAT-N70_DR        DNA/hAT?                607    668   (657) 1834025 *
   713   12.1 19.6  0.6  chr20             41018042 41018174 (14183158) C Penelope-5_DR     LINE/Penelope         (486)   2390    2233 1834026 *
  2080    7.3  8.6  0.3  chr20             41018063 41018366 (14182966) C DNA6-6_DR         DNA                  (6719)   4562    4234 1834027  
  1374   16.6 15.4  2.0  chr20             41018071 41018415 (14182917) + DNA8-23_DR        DNA                    1706   2095  (4644) 1834028 *
   256   12.6  1.4  9.2  chr20             41018371 41018440 (14182892) C DNA9-3_DR         DNA/MULE-MuDR?       (1844)   9535    9471 1834029 *
  4929    8.2 12.5  0.7  chr20             41018489 41019239 (14182093) C TC1DR3            DNA/TcMar-Tc1           (3)   1222     384 1834030  
   396    0.0  0.0  0.0  chr20             41019249 41019292 (14182040) C TC1DR3            DNA/TcMar-Tc1        (1178)     47       4 1834030  
   206   16.7  0.0  0.0  chr20             41019266 41019301 (14182031) C DNA8-26_DR        DNA                  (2995)   1535    1500 1834031 *
   265   18.6  9.1  2.4  chr20             41019528 41019604 (14181728) + Kolobok-N16_DR    DNA/Kolobok?             27    108  (1134) 1834032  
   651   16.2  0.8  0.8  chr20             41019613 41019630 (14181702) + EnSpm-N17_DR      DNA/TcMar              3005   3122  (2071) 1834033  
   661   14.0  0.0  0.0  chr20             41019631 41019730 (14181602) + DNA8-17_DR        DNA/hAT-Tip100         1311   1410   (403) 1834034 *
  1145   14.8 12.5  4.7  chr20             41019730 41020049 (14181283) + DNA-N26_DR        DNA                     417    760     (7) 1834035  
  1227   10.1  9.4  2.5  chr20             41020053 41020317 (14181015) C DNA-N26_DR        DNA                     (0)    767     485 1834036  
   998   17.7 16.5  2.1  chr20             41020318 41020519 (14180813) + DNA-N26B_DR       DNA                       1    533   (621) 1834037  
   579   10.3  0.7  5.4  chr20             41020386 41020539 (14180793) C DNA-N26_DR        DNA                   (619)    148       2 1834036 *
   660    9.6  1.3  0.0  chr20             41020544 41020656 (14180676) C Tx1-17_DR         LINE/L1-Tx1           (481)   4488    4385 1834038  
   231   21.1 11.2  3.9  chr20             41022370 41022611 (14178721) C L1-107_DR         LINE/L1                 (8)   5558    5300 1834039  
   346   18.0  1.1  4.4  chr20             41022777 41022869 (14178463) + EnSpm-9_DR        DNA/CMC-EnSpm           883    972  (7648) 1834040  
   284   15.3  4.2  0.0  chr20             41022819 41022890 (14178442) C EnSpm-21_DR       DNA/CMC-EnSpm        (2179)   6971    6897 1834041 *
   218   14.1  2.4  5.0  chr20             41022820 41022901 (14178431) C hAT-N179_DR       DNA/hAT-Tip100        (463)    431     352 1834042 *
   801   10.0  1.3  3.3  chr20             41024207 41024361 (14176971) C hAT-N49_DR        DNA/hAT-Ac              (0)   1111     960 1834043  
   278   17.9  0.0  8.2  chr20             41024360 41024438 (14176894) C HATN10_DR         DNA/hAT-Ac             (36)    419     347 1834044 *
  1525   12.4 12.0  0.6  chr20             41024439 41024730 (14176602) C HATN10B_DR        DNA/hAT-Ac            (283)    325       1 1834045  
  2485    7.8 11.9  0.0  chr20             41024734 41025128 (14176204) + DNA15TA1_DR       DNA/CMC-EnSpm             1    442     (0) 1834046  
   551   21.8  4.2  0.7  chr20             41025129 41025252 (14176080) C hAT-N49_DR        DNA/hAT-Ac            (968)    143      15 1834047  
   815   12.7  0.0  0.0  chr20             41025253 41025378 (14175954) C DNA-8-31_DR       DNA                     (0)    425     300 1834048  
   727   12.7  1.5  0.7  chr20             41025380 41025514 (14175818) + REX1-5_DR         LINE/Rex-Babar         2403   2538   (121) 1834049 *
  1266    7.3  0.9  4.8  chr20             41025514 41025728 (14175604) + REX1-5_DR         LINE/Rex-Babar         2450   2656     (3) 1834050  
  1225   15.8  3.5  3.5  chr20             41025740 41026022 (14175310) C DNA-8-31_DR       DNA                   (142)    283       1 1834048  
   790   24.8  2.5  2.1  chr20             41026646 41026925 (14174407) + L1-46_DR          LINE/L1                5300   5580   (134) 1834051  
   292   11.8  3.9  0.0  chr20             41027239 41027289 (14174043) C EnSpm-N21_DR      DNA/CMC-EnSpm          (76)    403     351 1834052  
   204   25.0  0.0  0.0  chr20             41028159 41028222 (14173110) C EnSpm-N21_DR      DNA/CMC-EnSpm          (73)    406     343 1834052  
  2663    9.1 18.8  0.8  chr20             41029171 41029724 (14171608) C DNA-8-21_DR       DNA/hAT-Ac              (0)   1284     632 1834053  
   373   14.9  0.0  1.5  chr20             41029714 41029781 (14171551) C DNA-8-22_DR       DNA/hAT?              (564)    870     805 1834054 *
   232   24.1  0.0  6.7  chr20             41029782 41029793 (14171539) C Kolobok-4N1_DR    DNA/Kolobok-T2        (356)   1313    1239 1834055 *
   830   19.8 31.3  4.8  chr20             41029793 41030092 (14171240) C DNA-8-22_DR       DNA/hAT?              (891)    543     164 1834054  
   636   12.2  0.0  2.0  chr20             41030123 41030222 (14171110) C hAT-N85_DR        DNA/hAT-Charlie        (96)     98       1 1834056  
   419   13.3 11.2  1.7  chr20             41031061 41031163 (14170169) + DNA11TA1B_DR      DNA/CMC-EnSpm             1    113    (90) 1834057  
   431   11.1  6.9  0.0  chr20             41031164 41031234 (14170098) C piggyBac-N9_DR    DNA/PiggyBac            (0)   1191    1116 1834058  
   860   15.0  5.3  1.7  chr20             41031235 41031404 (14169928) C Harbinger-N12_DR  DNA/PIF-Harbinger       (0)    702     527 1834059  
  1416   17.5  0.8  8.9  chr20             41031457 41031807 (14169525) C hAT-N127_DR       DNA/hAT-Charlie      (4532)   5784    5460 1834060  
   295    5.7  0.0  0.0  chr20             41031815 41031849 (14169483) + Helitron-2_DR     RC/Helitron           11652  11686 (15726) 1834061 *
  4974   12.0 14.2  7.4  chr20             41031846 41032897 (14168435) C piggyBac-N9_DR    DNA/PiggyBac           (73)   1118       1 1834058  
   423   15.4  0.0  0.0  chr20             41032898 41032970 (14168362) + DNA11TA1_DR       DNA/CMC-EnSpm           127    199     (4) 1834062  
  1072   24.2  3.8  4.8  chr20             41033676 41034171 (14167161) + hAT-N126B_DR      DNA/hAT-Ac               10    596    (99) 1834063  
   462   11.4  3.3  3.3  chr20             41034214 41034304 (14167028) + hAT-N126D_DR      DNA/hAT-Ac                1     91   (523) 1834064  
   231   18.6  2.0 10.6  chr20             41034305 41034315 (14167017) C hAT-15_DR         DNA/hAT-Ac              (0)   3643    3550 1834065  
   435   17.3  0.0  3.5  chr20             41034454 41034543 (14166789) + DNA8-4_DR         DNA/hAT-Charlie         250    336  (2059) 1834066  
  1290   17.7  8.1  1.9  chr20             41034552 41034896 (14166436) + DNA8-4_DR         DNA/hAT-Charlie        1351   1716   (679) 1834067  
  1186   14.6 17.5  0.9  chr20             41034685 41035084 (14166248) + DNA2-7_DR         DNA                    6823   7288  (2362) 1834068 *
   948   19.4 14.0  5.0  chr20             41034897 41035006 (14166326) C ENSPM-6_DR        DNA/CMC-EnSpm       (26770)   5845    5352 1834069 *
   799   21.2  6.8  9.1  chr20             41036558 41036594 (14164738) C DNA8-23_DR        DNA                  (4438)   2301    2271 1834070  
  1840   14.8 10.1  0.5  chr20             41036595 41036874 (14164458) + HE1_DR1           SINE/tRNA-V-RTE           1    313    (89) 1834071  
   255   21.8  2.5  1.2  chr20             41036875 41036953 (14164379) C TDR9              DNA                     (0)    208     129 1834072  
   871   15.0  2.5  0.0  chr20             41037632 41037649 (14163683) C Polinton-2N1_DR   DNA/Maverick         (3812)   7280    7259 1834073  
  1286    7.5  1.5  1.0  chr20             41037650 41037850 (14163482) C DNA11TA1_DR       DNA/CMC-EnSpm           (1)    202       1 1834074  
   203   22.7 14.6  1.0  chr20             41038546 41038634 (14162698) + ANGEL             DNA/Kolobok             209    309     (0) 1834075  
  4716    8.7  0.0  1.4  chr20             41039121 41039772 (14161560) C Harbinger-N9_DR   DNA/PIF-Harbinger       (0)    643       1 1834076  
   310   11.1  0.0  0.0  chr20             41040039 41040083 (14161249) C hAT-N51_DR        DNA/hAT-Ac            (323)     45       1 1834077  
   202   16.9  3.6  7.5  chr20             41040703 41040785 (14160547) C Gypsy164-I_DR     LTR/Gypsy             (561)   3302    3223 1834078  
  1570   13.6  8.4  2.7  chr20             41041264 41041618 (14159714) + Mariner-N38_DR    DNA/TcMar-Tc1           162    536    (11) 1834079  
  1111   16.7  5.5  4.2  chr20             41041672 41041978 (14159354) + Gypsy-230_DR-LTR  LTR/Gypsy               494    804     (0) 1834080  
  3208   16.1 11.5  1.6  chr20             41042175 41042863 (14158469) + hAT-N167B_DR      DNA/hAT-Charlie         127    882   (691) 1834081  
   707    9.9  2.7  0.9  chr20             41042864 41042975 (14158357) C SINE2-5_DR        SINE/tRNA-V-RTE        (24)    258     145 1834082  
   472   19.5  2.6  2.6  chr20             41042873 41042988 (14158344) + DNA6-6_DR         DNA                    6864   6979  (4302) 1834083 *
   884   13.0  0.7  0.0  chr20             41044038 41044183 (14157149) C DNA-N18_DR        DNA                   (948)    368     222 1834084  
   376   12.1  0.0  0.0  chr20             41044197 41044254 (14157078) C DNA-N18_DR        DNA                  (1258)     58       1 1834084  
   814   11.8  0.0  6.2  chr20             41044255 41044373 (14156959) C HARBINGERN2B_DR   DNA/PIF-Harbinger     (688)    111       1 1834085  
   233   17.3  0.0 15.5  chr20             41045183 41045261 (14156071) + hAT-N127_DR       DNA/hAT-Charlie        5211   5278  (5038) 1834086  
   479   19.3 10.2  2.2  chr20             41045262 41045388 (14155944) + hAT-N130_DR       DNA/hAT-Ac                3    139   (282) 1834087  
   384   21.1 14.2  0.6  chr20             41045389 41045405 (14155927) + DNA-X-17_DR       DNA                    1048   1211  (1163) 1834088  
   205   23.3  2.2  9.5  chr20             41045390 41045413 (14155919) + Merlin-1_DR       DNA/Merlin             4655   4733  (5789) 1834089 *
   264   15.3  1.6  3.3  chr20             41045414 41045474 (14155858) C Kolobok-4_DR      DNA/Kolobok-T2       (3113)   3518    3459 1834090  
   253   18.2  0.0  0.0  chr20             41045426 41045438 (14155894) C Dada-tL_DR        DNA/Dada             (8040)   2367    2355 1834091 *
  1401    7.9  2.5  8.8  chr20             41045439 41045715 (14155617) C Mariner-N38_DR    DNA/TcMar-Tc1           (0)    547     287 1834092  
   227   20.7  6.0  8.2  chr20             41045481 41045525 (14155807) + MuDR-2_DR         DNA/MULE-MuDR         15825  15922  (8011) 1834093 *
   252    5.9  0.0  0.0  chr20             41045727 41045760 (14155572) C Mariner-N38_DR    DNA/TcMar-Tc1         (429)    118      85 1834092 *
  1283   22.8  3.1  5.8  chr20             41045757 41046142 (14155190) + hAT-N126B_DR      DNA/hAT-Ac              225    600     (0) 1834094  
   700   13.6  1.6  2.4  chr20             41046147 41046274 (14155058) C TDR7              DNA                    (63)    478     352 1834095  
   411   16.5  1.0  6.1  chr20             41046264 41046366 (14154966) C TDR7              DNA                   (443)     98       1 1834095 *
   204   24.2  9.1  0.0  chr20             41046316 41046381 (14154951) C Zisupton-2_DR     DNA/Zisupton         (2128)   2926    2855 1834096 *
   673   20.7  1.8 10.4  chr20             41046449 41046762 (14154570) + (TCCA)n           Simple_repeat             1    429    (84) 1834097  
   215   27.3  2.7  8.4  chr20             41046763 41046950 (14154382) + (TCTA)n           Simple_repeat             3    180     (0) 1834098  
   673   20.7  1.8 10.4  chr20             41046951 41047010 (14154322) + (TCCA)n           Simple_repeat           430    513     (0) 1834097  
   477   12.5  9.3  0.9  chr20             41048616 41048712 (14152620) + DNA11TA1B_DR      DNA/CMC-EnSpm             1    105    (98) 1834099  
   247   19.4  4.7  3.1  chr20             41048692 41048707 (14152625) + CryptonV-3_DR     DNA/Crypton-V         16965  17029  (6424) 1834100 *
   251   12.5  6.2  0.0  chr20             41048708 41048755 (14152577) + DNA11TA1B_DR      DNA/CMC-EnSpm           153    203     (0) 1834101  
   880   14.6 10.2  1.1  chr20             41048810 41048975 (14152357) C DNA8-8B_DR        DNA/hAT-Charlie       (303)    920     740 1834102 *
   965   15.4  7.7  0.0  chr20             41048828 41048991 (14152341) C DNA-8-30_DR       DNA/hAT-Ac             (55)    967     791 1834103  
  1787   12.2 18.1  0.0  chr20             41048992 41049294 (14152038) C Harbinger-8N2_DR  DNA/PIF-Harbinger       (0)    548     191 1834104  
   536   20.4 21.0  0.6  chr20             41049297 41049439 (14151893) C DNA-8-30_DR       DNA/hAT-Ac            (264)    758     587 1834103  
  1071    7.1 21.4  0.0  chr20             41049447 41049684 (14151648) C DNA-8-30_DR       DNA/hAT-Ac            (670)    352      64 1834103  
  1978   10.2  6.7  8.7  chr20             41049724 41050143 (14151189) C DNA-8-31_DR       DNA/hAT-Ac             (13)    412       1 1834105  
   621   21.3  1.3  1.3  chr20             41050148 41050304 (14151028) C hAT-N127_DR       DNA/hAT-Charlie      (3158)   7158    7002 1834106 *
   878    9.1  2.0  4.1  chr20             41050172 41050320 (14151012) C HE1_DR1           SINE/tRNA-V-RTE        (22)    380     235 1834107  
   861   16.6  2.1  4.9  chr20             41050321 41050357 (14150975) C hAT-N137_DR       DNA/hAT-Ac            (862)   2705    2525 1834108  
   290   13.3  0.0  0.0  chr20             41051600 41051644 (14149688) C hAT-N169_DR       DNA/hAT-Ac              (0)   1443    1399 1834109  
   368    7.9  2.6  1.3  chr20             41051650 41051726 (14149606) C hAT-N169_DR       DNA/hAT-Ac           (1078)    365     288 1834110  
   311   11.0  0.9  5.0  chr20             41051674 41051778 (14149554) C Harbinger1_DR     DNA/PIF-Harbinger    (1560)   2901    2801 1834111 *
   311   10.4  6.2  1.0  chr20             41051686 41051782 (14149550) + DNA8-25_DR        DNA                    2265   2366  (1601) 1834112 *
   340    7.4  0.0  1.2  chr20             41051701 41051782 (14149550) + ERV1-7_DR-I       LTR/ERV1               1689   1769  (4934) 1834113 *
   349    6.9  0.0  4.6  chr20             41051715 41051805 (14149527) C EnSpm-N17_DR      DNA/TcMar            (3197)   1996    1910 1834114  
   342   17.3  5.0  1.4  chr20             41051719 41051859 (14149473) C EnSpm-N42B_DR     DNA/CMC-EnSpm        (2888)   1416    1271 1834115 *
   346    9.5  1.8  4.5  chr20             41051783 41051835 (14149497) C DNA2-7_DR         DNA                  (6967)   2681    2565 1834116  
   371   10.2  0.0  1.7  chr20             41051841 41051900 (14149432) C hAT-N169_DR       DNA/hAT-Ac           (1318)    125      67 1834110  
  1600   20.8  3.1  7.4  chr20             41051907 41052384 (14148948) + Copia-11B_DR-LTR  LTR/Gypsy?               10    468     (0) 1834117  
  1063   13.8  3.8 10.4  chr20             41052404 41052669 (14148663) C CR1-18_DR         LINE/L2                 (9)   3419    3170 1834118  
   347   16.4  7.5  0.0  chr20             41052666 41052732 (14148600) C hAT-N169_DR       DNA/hAT-Ac           (1371)     72       1 1834119 *
  2365   17.4  4.7  5.6  chr20             41052815 41053428 (14147904) + DNA-4-1_DR        DNA/Sola-2                1    609     (3) 1834120  
   356   18.2  3.2 13.3  chr20             41053751 41053940 (14147392) + TDR9              DNA                      35    207     (1) 1834121  
  2748    8.2  0.0  0.6  chr20             41053941 41054241 (14147091) C SINE2-3_DR        SINE/tRNA-V-RTE        (69)    299       1 1834122  
   592    7.6  3.3  0.0  chr20             41054160 41054251 (14147081) C EnSpm-N40_DR      DNA/CMC-EnSpm        (2896)   2498    2404 1834123 *
   586   27.6 10.0  6.2  chr20             41054283 41054672 (14146660) C hAT-N88_DR        DNA/hAT-Ac              (6)    576     173 1834124  
   344   15.5 22.6  2.7  chr20             41054704 41054796 (14146536) C DNAX-20_DR        DNA/CMC-EnSpm           (1)    693     583 1834125 *
   657    9.7  2.4  2.7  chr20             41054796 41054918 (14146414) C L2-3_DRe          LINE/L2                 (8)   5060    4962 1834126  
   695   20.3 23.2  1.3  chr20             41054934 41055183 (14146149) + TDR15             DNA/hAT-Ac                1    304   (245) 1834127  
  1692   14.4 15.7  4.4  chr20             41055218 41055668 (14145664) C DNA-5-1_DR        DNA/hAT?              (239)    500       1 1834128  
   293   19.7  1.5  0.0  chr20             41057104 41057117 (14144215) C DNA2-13_DR        DNA                  (3974)   1924    1910 1834129  
   691   13.5  0.0  3.2  chr20             41057118 41057247 (14144085) C HarbingerN7_DR    DNA/PIF-Harbinger       (0)    478     353 1834130 *
  1442   11.6  2.3  0.0  chr20             41057246 41057460 (14143872) + Harbinger-N31_DR  DNA/PIF-Harbinger       466    685     (0) 1834131  
  3855    8.9  4.5  0.5  chr20             41057465 41058004 (14143328) C DNA-X-5_DR        DNA                   (290)    931     370 1834132  
  2522    9.8  0.0  0.3  chr20             41058005 41058341 (14142991) C Harbinger-N9_DR   DNA/PIF-Harbinger       (0)    643     308 1834133  
  3096    5.6  0.5  0.0  chr20             41058342 41058731 (14142601) C DNA-AT-1_DR       DNA                     (0)    392       1 1834134  
  1663   10.0  4.1 13.9  chr20             41058732 41059069 (14142263) C Harbinger-N9_DR   DNA/PIF-Harbinger     (334)    309       1 1834133  
   488   19.0  2.0  2.0  chr20             41059072 41059173 (14142159) C DNA-X-5_DR        DNA                   (854)    367     266 1834132 *
  3113   13.8  1.8 34.2  chr20             41059151 41059340 (14141992) C EnSpm-4_DR        DNA/CMC-EnSpm        (6397)   2643    1807 1834135  
  4020   14.8 18.2  1.6  chr20             41059341 41060253 (14141079) + DNA-6-N9_DR       DNA                      98   1159     (0) 1834136  
  1660   13.7  1.7  2.4  chr20             41060255 41060545 (14140787) C DNA-X-5_DR        DNA/hAT               (931)    290       2 1834137  
   427   17.2  2.1  0.0  chr20             41060546 41060636 (14140696) C HarbingerN7_DR    DNA/PIF-Harbinger     (385)     93       1 1834130  
   458   21.6  2.8  8.2  chr20             41061145 41061361 (14139971) + Zisupton-6_DR     DNA/Zisupton          16330  16535  (5581) 1834138 *
  2381   19.3  2.9  2.4  chr20             41061199 41061749 (14139583) C EnSpm-6N1_DR      DNA/CMC-EnSpm        (2639)   6597    6044 1834139  
  1749   15.2  2.9 18.5  chr20             41061265 41061380 (14139952) C DNA9-3_DR         DNA/MULE-MuDR?       (1352)  10027    9620 1834140 *
  2808    5.5  0.5  1.6  chr20             41061381 41061750 (14139582) C SINE2-3_DR        SINE/tRNA-V-RTE         (2)    366       1 1834141  
  2612    9.9  1.2  3.2  chr20             41061751 41061800 (14139532) C DNA6-6_DR         DNA                  (7093)   4188    4147 1834142  
   346    1.3  0.0  0.0  chr20             41061759 41061833 (14139499) + (TATAA)n          Simple_repeat             4     78     (0) 1834143 *
  1749   15.2  2.9 18.5  chr20             41061801 41061819 (14139513) C DNA9-3_DR         DNA/MULE-MuDR?       (1352)   9619    9546 1834140  
  1253    8.3  8.3  0.0  chr20             41061839 41062030 (14139302) + hAT-N23_DR        DNA/hAT-Ac             1241   1448   (290) 1834144  
   203   18.6  0.0  2.3  chr20             41062705 41062748 (14138584) + Polinton-4_DR     DNA/Maverick          16545  16587  (3700) 1834145  
   367    7.7  0.0 37.3  chr20             41063131 41063233 (14138099) C DNA-X-5_DR        DNA                     (0)   1221    1147 1834146  
  1122    7.6 10.2  0.5  chr20             41063256 41063441 (14137891) C DNA-X-5_DR        DNA                   (229)    992     789 1834146  
  2113    8.2 10.5  0.0  chr20             41063465 41063779 (14137553) C hAT-N59_DR        DNA/hAT-Tip100          (0)   1212     865 1834147  
  1295   12.6  3.4  0.5  chr20             41063795 41064002 (14137330) C hAT-N59_DR        DNA/hAT-Tip100        (615)    597     384 1834147 *
  3050   12.0  4.6  2.8  chr20             41063997 41064518 (14136814) C EnSpm-N61_DR      DNA/CMC-EnSpm           (0)   4133    3603 1834148  
  2492    7.0  6.5  2.9  chr20             41064519 41064886 (14136446) C hAT-N59_DR        DNA/hAT-Tip100        (831)    381       1 1834147  
   276    9.0  5.6 10.4  chr20             41065825 41065844 (14135488) + hAT-N107_DR       DNA/hAT-Ac              431    584   (424) 1834149  
   396   15.1  0.7  1.4  chr20             41065845 41065985 (14135347) C DNA9-6_DR         DNA                   (307)   7577    7438 1834150 *
   636    7.4  3.2  1.6  chr20             41065863 41065986 (14135346) C EnSpm-6N1_DR      DNA/CMC-EnSpm        (8190)   1046     949 1834151  
   239   11.6  3.6  1.4  chr20             41065869 41066008 (14135324) C hAT-N187_DR       DNA/hAT-Charlie       (868)    309     167 1834152 *
   477    4.0  0.8  0.8  chr20             41065887 41066012 (14135320) + Helitron-4_DR     RC/Helitron           11821  11946 (19922) 1834153  
   389    8.7  0.0 16.0  chr20             41065916 41066038 (14135294) C Helitron-2_DR     RC/Helitron         (21088)   6324    6219 1834154 *
   361   18.1  0.0  6.9  chr20             41066307 41066326 (14135006) + EnSpm-N44_DR      DNA/CMC-EnSpm          5407   5421  (3231) 1834155  
   954   12.0  0.0  0.0  chr20             41066327 41066468 (14134864) + HE1_DR1           SINE/tRNA-V-RTE           1    142   (260) 1834156  
   362    6.2  1.4  3.3  chr20             41066797 41066949 (14134383) C DNA8-26_DR        DNA                  (3043)   1487    1395 1834157  
   233   12.6  4.4  1.4  chr20             41066828 41066964 (14134368) + CryptonV-N5_DR    DNA/Crypton-V          8387   8527 (16010) 1834158 *
   331    8.0  2.6  9.1  chr20             41066843 41066994 (14134338) C Dada-U6_DR        DNA/Dada             (1752)   7211    7069 1834159 *
   382    4.4  3.3  0.0  chr20             41066847 41066937 (14134395) + EnSpm-8_DR        DNA/CMC-EnSpm          1209   1302  (8139) 1834160 *
   597    0.0  0.0  1.3  chr20             41066858 41066936 (14134396) C EnSpm-6N1_DR      DNA/CMC-EnSpm        (8213)   1023     949 1834151  
   467   13.3  0.0  2.2  chr20             41066866 41066957 (14134375) C Helitron-N3B_DR   RC/Helitron          (1464)   5140    5051 1834161 *
   341    4.6  0.0  9.1  chr20             41066937 41066977 (14134355) + DNA-8-24_DR       DNA/hAT-Tip100           67    176  (1607) 1834162 *
   200   17.4  3.8  4.3  chr20             41066938 41067029 (14134303) + Helitron-4_DR     RC/Helitron           11807  11988 (19880) 1834163 *
   424   10.5  0.0  0.0  chr20             41066958 41066970 (14134362) C Harbinger-1_DR    DNA/PIF-Harbinger    (1333)   2576    2472 1834164  
   214   16.5  0.0  5.9  chr20             41066971 41067019 (14134313) C hAT-N127_DR       DNA/hAT-Charlie      (8142)   2157    2023 1834165  
   867   10.8  0.0  3.1  chr20             41068179 41068312 (14133020) C HATN12_DR         DNA/hAT-Ac              (0)    579     450 1834166  
  4089    7.8  2.4  1.0  chr20             41068316 41068894 (14132438) C TDR2              DNA/TcMar-Tc1           (1)    936     350 1834167  
   344   14.3  3.2  0.0  chr20             41068885 41068947 (14132385) C TDR2              DNA/TcMar-Tc1         (872)     65       1 1834167 *
   957   11.3 41.2  0.7  chr20             41068948 41069267 (14132065) C HATN12_DR         DNA/hAT-Ac            (130)    449       1 1834166  
  1236   13.2  8.5  1.3  chr20             41069834 41070056 (14131276) C Kolobok-N16B_DR   DNA/Kolobok?            (8)   1135     897 1834168  
  2370   13.1  0.3  0.3  chr20             41070063 41070421 (14130911) C Kolobok-N16B_DR   DNA/Kolobok?          (781)    362       4 1834169  
  1327   17.8  3.5 23.2  chr20             41070420 41071126 (14130206) C hAT-N32D_DR       DNA/hAT-Charlie         (0)    681     143 1834170 *
  9288    1.0  0.6  0.2  chr20             41071127 41072186 (14129146) + hAT-N165B_DR      DNA/hAT-Ac                1   1064     (0) 1834171  
   465   20.4  1.2 16.2  chr20             41072189 41072358 (14128974) C hAT-N32D_DR       DNA/hAT-Charlie       (507)    148       1 1834172  
   403    4.0  1.0  3.0  chr20             41073044 41073146 (14128186) C Harbinger-N17_DR  DNA/PIF-Harbinger    (1227)    418     318 1834173  
   349    7.0  1.0  3.0  chr20             41073055 41073067 (14128265) + ERV1-7_DR-I       LTR/ERV1               1705   1805  (4898) 1834174 *
   385    3.5  0.0  3.5  chr20             41073068 41073157 (14128175) C Kolobok-1_DR      DNA/Kolobok-T2       (3372)   2931    2845 1834175  
   206   13.0  8.7  0.0  chr20             41073118 41073163 (14128169) C CryptonV-N4_DR    DNA/Crypton-V        (5593)   7900    7851 1834176 *
  1266   12.8  7.5  6.7  chr20             41073162 41073429 (14127903) C DNA-1-5_DR        DNA                   (406)    342      73 1834177  
   263   16.4  4.0  1.3  chr20             41073408 41073481 (14127851) + Gypsy82-LTR_Dr    LTR/Gypsy               642    717   (628) 1834178 *
   312   15.2  6.2  1.2  chr20             41073416 41073495 (14127837) + LOOPERN2_DR       DNA/Kolobok-T2          840    923   (452) 1834179 *
   338   16.2  0.0  1.5  chr20             41073430 41073498 (14127834) + EnSpm-9_DR        DNA/CMC-EnSpm           921    988  (7632) 1834180  
   215   22.1  1.4  4.3  chr20             41073449 41073519 (14127813) + Zisupton-N1_DR    DNA/Zisupton           1417   1485  (1829) 1834181 *
   420   17.4  3.3  0.0  chr20             41073477 41073568 (14127764) C ANGEL             DNA/Kolobok           (214)     95       1 1834182  
   461   22.2 25.5  0.8  chr20             41073721 41073924 (14127408) C TC1DR3            DNA/TcMar-Tc1         (916)    309      56 1834183  
   297   19.1  1.8  7.5  chr20             41073924 41074036 (14127296) C DNA6-1_DR         DNA/hAT-hAT5          (426)    723     617 1834184 *
  1031   18.6  7.2  3.7  chr20             41073943 41074232 (14127100) C ANGEL             DNA/Kolobok             (9)    300       1 1834185  
   239   22.7  0.0  1.5  chr20             41074178 41074244 (14127088) C ENSPM-6_DR        DNA/CMC-EnSpm       (24908)   7708    7643 1834186 *
   612   17.2 21.2  0.0  chr20             41074405 41074555 (14126777) C TC1DR3            DNA/TcMar-Tc1         (937)    288     106 1834187  
   451   10.2  0.5  0.7  chr20             41074598 41074667 (14126665) + hAT-N175_DR       DNA/hAT-hAT5              3     71  (1078) 1834188  
  2702    4.8  2.4  0.0  chr20             41074680 41075052 (14126280) + HATN1_DR          DNA/hAT                  46    427     (0) 1834189  
   752   17.2 15.9  4.5  chr20             41075055 41075236 (14126096) C HATN13_DR         DNA/hAT-Ac            (917)    202       1 1834190  
   526   12.3  4.7  3.9  chr20             41075237 41075363 (14125969) + hAT-N175_DR       DNA/hAT-hAT5             56    183   (527) 1834191  
   364    1.8  0.9  0.0  chr20             41075349 41075457 (14125875) + (TTTA)n           Simple_repeat             3    112     (0) 1834192 *
   218   14.1  9.0  4.3  chr20             41075405 41075493 (14125839) + EnSpm-8_DR        DNA/CMC-EnSpm          6939   7031  (2410) 1834193 *
   728    5.9  6.9  0.0  chr20             41075521 41075621 (14125711) C NonLTR-1B_DR      Retroposon              (3)   1202    1095 1834194  
   270   22.5  4.2  0.0  chr20             41075620 41075690 (14125642) C SINE3-2_DR        SINE?                  (68)     96      23 1834195 *
  1666   20.2  8.2  1.1  chr20             41075689 41076114 (14125218) + hAT-N175_DR       DNA/hAT-hAT5            255    710     (0) 1834196  
   258   21.5 16.5  0.0  chr20             41076209 41076287 (14125045) C TC1DR3            DNA/TcMar-Tc1        (1011)    214     123 1834197  
   355   14.8  1.6  0.0  chr20             41077082 41077142 (14124190) + DNA2-14_DR        DNA                    5609   5670  (1952) 1834198 *
  1227   13.4  6.5  0.0  chr20             41077138 41077338 (14123994) C Harbinger-4N1B_DR DNA/PIF-Harbinger     (949)    214       1 1834199  
  1512   13.9 18.2  5.0  chr20             41077365 41077826 (14123506) + hAT-N54_DR        DNA/hAT-Ac             1094   1613    (76) 1834200  
   611    9.9  0.0 15.7  chr20             41077740 41077894 (14123438) + hAT-N134B_DR      DNA/hAT?                679    812   (114) 1834201 *
   468   16.8  3.9  0.0  chr20             41077762 41077802 (14123530) + Kolobok-4_DR      DNA/Kolobok-T2         4977   5103  (1528) 1834202 *
   492    6.7  0.9  0.9  chr20             41077803 41077907 (14123425) C ACROBAT1          DNA/PIF               (500)    879     775 1834203 *
   518    9.0  1.8  0.9  chr20             41077819 41077930 (14123402) + Helitron-4_DR     RC/Helitron           13434  13546 (18322) 1834204  
   473   13.4  1.2  0.0  chr20             41077910 41077991 (14123341) + hAT-N54_DR        DNA/hAT-Ac             1607   1689     (0) 1834205 *
   476   14.9  0.0  0.0  chr20             41077997 41078070 (14123262) C DNA-5-4_DR        DNA                   (998)     74       1 1834206  
   339   14.7  3.5 13.9  chr20             41078071 41078082 (14123250) C CryptonV-N2_DR    DNA/Crypton-V        (5994)  10643   10566 1834207 *
   546   20.5 15.4  1.7  chr20             41078078 41078285 (14123047) C Kolobok-N10B_DR   DNA/Kolobok            (35)    236       1 1834208  
   348   24.5 10.0  3.4  chr20             41078389 41078442 (14122890) C DNA2-16_DR        DNA                  (6603)  11448   11388 1834209  
   749   14.3 32.7  0.7  chr20             41078443 41078647 (14122685) + Kolobok-N10B_DR   DNA/Kolobok               2    271     (0) 1834210  
   225    6.8  0.0  0.0  chr20             41079352 41079395 (14121937) + Gypsy124-LTR_DR   LTR/Gypsy                23     66   (557) 1834211 *
   297    6.8  0.8  0.8  chr20             41079361 41079479 (14121853) + (TTA)n            Simple_repeat             2    120     (0) 1834212 *
   720   19.8  0.0  2.9  chr20             41079462 41079475 (14121857) C Helitron-4_DR     RC/Helitron         (15399)  16469   16380 1834213  
   955   11.1  0.3  0.1  chr20             41079476 41079628 (14121704) + SINE2-4_DR        SINE/tRNA-V-RTE         233    397     (5) 1834214  
  1358   10.3 10.5  1.9  chr20             41079827 41080074 (14121258) + Harbinger-4N1B_DR DNA/PIF-Harbinger       157    425   (738) 1834215 *
  1777   16.8  2.6  3.2  chr20             41080069 41080418 (14120914) + Harbinger-4N1B_DR DNA/PIF-Harbinger       777   1124    (39) 1834216 *
  4047   10.8 12.7  2.5  chr20             41080396 41081118 (14120214) C LOOPERN3B_DR      DNA/Kolobok-T2        (254)    795       1 1834217  
   322   12.1  0.2  0.2  chr20             41081595 41081615 (14119717) C EnSpm-N14_DR      DNA/CMC-EnSpm         (913)   3667    3608 1834218  
   339    7.5  0.9  0.0  chr20             41081616 41081722 (14119610) + Zisupton-7_DR     DNA/Zisupton          11432  11539  (5543) 1834219  
   322   12.1  0.2  0.2  chr20             41081723 41081736 (14119596) C EnSpm-N14_DR      DNA/CMC-EnSpm         (913)   3607    3561 1834218  
   320   24.2  0.0  7.6  chr20             41082191 41082275 (14119057) + LINEX-1_DR        Retroposon              312    390   (415) 1834220  
  1001   15.8  1.7  5.2  chr20             41082290 41082529 (14118803) + hAT-N145_DR       DNA/hAT-Ac             1128   1359   (232) 1834221  
   557   22.9  0.3  6.2  chr20             41082530 41082596 (14118736) + Helitron-N3_DR    RC/Helitron            1803   2092   (924) 1834222  
   311   14.5  1.2  7.8  chr20             41082535 41082616 (14118716) C Helitron-N3_DR    RC/Helitron          (1436)   1580    1504 1834223 *
  3563    7.7  2.2  5.1  chr20             41083417 41083963 (14117369) + hAT-N107_DR       DNA/hAT-Ac                3    534   (474) 1834224  
   378    9.3  0.0  0.0  chr20             41083897 41083971 (14117361) C EnSpm-N17_DR      DNA/TcMar            (3199)   1994    1920 1834225 *
   955   23.4 10.8  2.6  chr20             41083905 41084111 (14117221) C DNA9-3_DR         DNA/MULE-MuDR?       (9648)   1731    1337 1834226  
  1300    4.1  3.5  0.6  chr20             41084112 41084281 (14117051) + SINE2-3_DR        SINE/tRNA-V-RTE         193    367     (1) 1834227  
  2002    8.5  4.0  0.0  chr20             41084294 41084621 (14116711) + hAT-N107_DR       DNA/hAT-Ac              610    950    (58) 1834228  
   749   14.0  3.2  7.4  chr20             41084700 41084853 (14116479) + Kolobok-N6_DR     DNA/Kolobok-T2?           1    148   (319) 1834229  
   424    9.1  0.0  3.0  chr20             41084840 41084904 (14116428) + TC1DR3            DNA/TcMar-Tc1           429    491   (734) 1834230 *
  1803   12.7  7.0 13.7  chr20             41084905 41085362 (14115970) C hAT-N37_DR        DNA/hAT-Charlie         (0)    433       3 1834231  
  1922    9.7  2.3 12.3  chr20             41085363 41085870 (14115462) + TC1DR3            DNA/TcMar-Tc1           478    885     (4) 1834232  
   413   27.9  1.4  2.2  chr20             41085970 41086108 (14115224) C Harbinger-N25_DR  DNA/PIF-Harbinger     (290)    286     149 1834233  
   224   24.8  1.3  8.6  chr20             41086052 41086126 (14115206) C hAT-N103_DR       DNA/hAT-Charlie       (565)    122      53 1834234 *
   278   16.1 27.7  0.0  chr20             41086838 41086949 (14114383) + CR1-24_DR         LINE/L2                2105   2247     (0) 1834235  
   280   11.3  4.7  3.1  chr20             41087097 41087160 (14114172) + hAT-N129_DR       DNA/hAT-Ac              105    169   (595) 1834236  
  1925   14.0 10.8  0.2  chr20             41087258 41087629 (14113703) + TE-X-3_DR         DNA/PIF-ISL2EU            2    412   (611) 1834237  
   216   18.2 18.2  0.0  chr20             41087628 41087682 (14113650) C LOOPERN7_DR       DNA/Kolobok-T2        (981)    309     245 1834238 *
  1357   14.1  3.4  4.5  chr20             41087635 41087902 (14113430) + EnSpm-N3B_DR      DNA/CMC-EnSpm          1041   1305  (2429) 1834239  
  3834    9.2  4.5  6.1  chr20             41087904 41088532 (14112800) + TE-X-3_DR         DNA/PIF-ISL2EU          405   1023     (0) 1834240  
   629    9.1  0.0  0.0  chr20             41088945 41089032 (14112300) C L2-1B_DR          LINE/L2                 (3)   1005     918 1834241  
   326   18.2  0.9 10.9  chr20             41089038 41089148 (14112184) C CryptonV-N3_DR    DNA/Crypton-V       (10456)  10207   10107 1834242 *
   571    7.7  0.9  7.6  chr20             41089051 41089162 (14112170) + hAT-N23_DR        DNA/hAT-Ac              930   1034   (704) 1834243 *
  1819   18.4  5.5  3.0  chr20             41089122 41089166 (14112166) + DNA6-6_DR         DNA                    4142   4463  (6818) 1834244  
  2115   14.5  1.1  1.1  chr20             41089167 41089529 (14111803) + DNA8-17_DR        DNA/hAT-Tip100         1306   1668   (145) 1834245  
  1175    9.8  0.0  3.5  chr20             41089392 41089571 (14111761) C hAT-N167B_DR      DNA/hAT-Charlie       (193)   1380    1207 1834246 *
   758   21.1 15.9  5.8  chr20             41089457 41089864 (14111468) C hAT-N79_DR        DNA/hAT-Ac            (889)   1200     754 1834247 *
  1819   18.4  5.5  3.0  chr20             41089530 41089542 (14111790) + DNA6-6_DR         DNA                    4464   4572  (6709) 1834244  
  2131   14.9  0.7 29.7  chr20             41089549 41090274 (14111058) + hAT-N23_DR        DNA/hAT-Ac             1047   1608   (130) 1834248  
  2775    6.2  8.6  0.7  chr20             41090275 41090683 (14110649) C DNA15TA1_DR       DNA/CMC-EnSpm           (0)    442       2 1834249  
   572   12.4  2.2  0.0  chr20             41090700 41090788 (14110544) + hAT-N23_DR        DNA/hAT-Ac             1648   1738     (0) 1834250  
  7413    0.8  0.1 13.9  chr20             41091005 41092145 (14109187) C EnSpm-N2_DR       DNA/CMC-EnSpm           (0)   4015    3013 1834251  
   378   18.5  2.6  2.3  chr20             41091985 41092165 (14109167) C DNA9-3_DR         DNA/MULE-MuDR?      (10115)   1264    1192 1834252 *
   341   14.1  4.7  0.0  chr20             41092093 41092145 (14109187) + ERV1-7_DR-I       LTR/ERV1               1964   2020  (4683) 1834253 *
  2243   12.6  0.0  1.4  chr20             41092146 41092507 (14108825) C Gypsy161-LTR_DR   LTR/Gypsy               (0)    380      24 1834254  
   216   25.6  6.2  6.2  chr20             41092178 41092188 (14109144) + hAT-2_DR          DNA/hAT-Charlie        2397   2492    (44) 1834255 *
  1033   18.3  5.8  4.2  chr20             41092519 41092775 (14108557) C ANGEL             DNA/Kolobok            (48)    261       1 1834256  
 16596    2.0  0.8  0.5  chr20             41092776 41094650 (14106682) C EnSpm-N2_DR       DNA/CMC-EnSpm        (1260)   2755     982 1834251  
   273    8.1  0.0  0.0  chr20             41094641 41094677 (14106655) + hAT-N64B_DR       DNA/hAT-Ac             1118   1154  (2645) 1834257 *
  1270   17.9  1.4  5.3  chr20             41094645 41094939 (14106393) + Kolobok-N4_DR     DNA/Kolobok-T2         1889   2172   (830) 1834258  
   353   27.0  7.1  2.0  chr20             41094823 41094962 (14106370) + CryptonV-N5_DR    DNA/Crypton-V         18990  19136  (5401) 1834259 *
  8912    0.4  0.0  0.0  chr20             41094935 41095922 (14105410) C EnSpm-N2_DR       DNA/CMC-EnSpm        (3027)    988       1 1834260  
   281   11.8  0.0  0.0  chr20             41096713 41096763 (14104569) C DNA-1-7_DR        DNA/PIF-Harbinger     (552)    886     836 1834261 *
   351   12.1  0.0  0.0  chr20             41096727 41096784 (14104548) + (ATG)n            Simple_repeat             2     59     (0) 1834262  
   245   24.8  0.0  4.9  chr20             41096785 41096807 (14104525) + Dada-tL_DR        DNA/Dada               7175   7251  (3156) 1834263  
   723   15.7  0.7  3.0  chr20             41097425 41097562 (14103770) C Penelope-5_DR     LINE/Penelope         (490)   2386    2252 1834264 *
  1794    8.1 20.4  0.8  chr20             41097444 41097742 (14103590) C SINE2-3_DR        SINE/tRNA-V-RTE         (0)    368      12 1834265  
  1547   15.6 12.8  0.8  chr20             41097447 41097782 (14103550) + DNA-8-9_DR        DNA/hAT-Ac             2091   2466  (1253) 1834266 *
   464   21.2  0.0  9.8  chr20             41097563 41097573 (14103759) C hAT-N29_DR        DNA/hAT-Tip100        (210)   1319    1228 1834267 *
   220   13.9  5.8  4.1  chr20             41097755 41097874 (14103458) + DNA-TA-4_DR       DNA/TcMar              6015   6136  (3659) 1834268 *
   292   17.2  5.7  1.6  chr20             41097772 41097895 (14103437) C DNA-1-7_DR        DNA/PIF-Harbinger     (657)    781     653 1834261  
   249   15.6  1.4 16.5  chr20             41097917 41098062 (14103270) C DNA-1-7_DR        DNA/PIF-Harbinger     (558)    880     754 1834269  
   225    8.7  5.6  2.7  chr20             41098132 41098202 (14103130) + hAT-N102B_DR      DNA/hAT-Tip100          628    700   (207) 1834270 *
   630   19.8  1.2 12.5  chr20             41098156 41098203 (14103129) + DNA-8-9_DR        DNA/hAT-Ac             3274   3372   (347) 1834271  
   775   21.2  0.5  2.8  chr20             41098204 41098240 (14103092) C MuDR-2_DR         DNA/MULE-MuDR        (3648)  20285   20106 1834272  
  1016    8.2  0.0  0.7  chr20             41098241 41098387 (14102945) + SINE2-3_DR        SINE/tRNA-V-RTE           2    147   (221) 1834273  
   630   19.8  1.2 12.5  chr20             41098388 41098414 (14102918) + DNA-8-9_DR        DNA/hAT-Ac             3373   3433   (286) 1834271  
   250   17.3  0.0  5.2  chr20             41098978 41099038 (14102294) C hAT-N108_DR       DNA/hAT-Ac              (0)    576     519 1834274 *
  1848   10.3  7.9  0.3  chr20             41099022 41099312 (14102020) + SINE3-1           SINE/5S-Deu-L2            5    317   (273) 1834275  
   282   10.2  1.7  0.0  chr20             41099313 41099371 (14101961) C hAT-N108_DR       DNA/hAT-Ac            (232)    344     285 1834274  
  1170    2.8  2.1  0.0  chr20             41099599 41099740 (14101592) C hAT-N159B_DR      DNA/hAT-Ac              (0)   1243    1099 1834276  
   452   10.2  0.0  0.0  chr20             41099851 41099909 (14101423) + (CAGT)n           Simple_repeat             2     60     (0) 1834277  
   367   14.9  2.1  1.4  chr20             41099910 41099926 (14101406) + (TTAG)n           Simple_repeat             2     79     (0) 1834278  
   220   27.7  1.5  0.0  chr20             41100684 41100748 (14100584) C TDR8              DNA/PIF-Harbinger      (10)   1145    1080 1834279  
   864   15.2 16.2  4.7  chr20             41100910 41101137 (14100195) C Harbinger-N19_DR  DNA/PIF-Harbinger       (0)    623     371 1834280  
   356    9.3 33.3  0.0  chr20             41101179 41101253 (14100079) + TDR22             DNA                      21    120  (1135) 1834281 *
  2540    9.1 19.8  2.8  chr20             41101253 41101731 (14099601) + TDR22             DNA                     332    890   (365) 1834282  
  5751    7.9  1.1  2.9  chr20             41101732 41102579 (14098753) C Harbinger-4N1C_DR DNA/PIF-Harbinger       (0)   1206     374 1834283  
   482   19.7  7.4  0.0  chr20             41102684 41102805 (14098527) C CR1-49_DR         LINE/L2                 (8)   2417    2287 1834284  
   355   10.9  6.7  1.9  chr20             41103441 41103590 (14097742) C DNA-8-24_DR       DNA/hAT-Tip100       (1561)    222      66 1834285 *
   508    8.1  2.8  7.8  chr20             41103480 41103586 (14097746) + Ginger1-N1_DR     DNA/Ginger-1            613    714  (1944) 1834286 *
   536    5.5  1.1  2.2  chr20             41103494 41103586 (14097746) + Dada-tA_DR        DNA/Dada               8177   8268   (404) 1834287 *
   547    7.8  1.9  4.8  chr20             41103514 41103621 (14097711) C hAT-N145_DR       DNA/hAT-Ac            (185)   1406    1302 1834288  
   278   15.9  2.4  1.8  chr20             41103587 41103635 (14097697) C Mariner-N5C_DR    DNA/TcMar            (6361)   1534    1394 1834289 *
   349    6.2  0.8  6.1  chr20             41103587 41103609 (14097723) + Harbinger-N17_DR  DNA/PIF-Harbinger       301    410  (1235) 1834290  
   344   11.8  5.0  5.0  chr20             41103610 41103648 (14097684) + hAT-N68_DR        DNA/hAT-Ac             2879   2994    (38) 1834291  
   311   13.7  1.0  4.7  chr20             41103649 41103663 (14097669) C EnSpm-N42_DR      DNA/CMC-EnSpm         (402)    817     709 1834292  
  2532   11.2  3.1  9.3  chr20             41103676 41104198 (14097134) + TDR22             DNA                     667   1159    (96) 1834293  
  2534    8.7 10.9  0.2  chr20             41104218 41104630 (14096702) + TC1DR2            DNA/TcMar-Tc1           118    574   (302) 1834294  
   594   16.2  2.6  0.0  chr20             41105431 41105547 (14095785) C DNA11TA1B_DR      DNA/CMC-EnSpm           (0)    203      84 1834295  
   662   10.0  4.5  0.9  chr20             41106164 41106273 (14095059) C DNA11TA1_DR       DNA/TcMar-Tc1           (0)    203      90 1834296  
   376   11.4 21.4  0.0  chr20             41106274 41106343 (14094989) C HARBINGERN2C_DR   DNA/PIF-Harbinger       (0)    943     859 1834297  
  1558    9.8  2.4  2.4  chr20             41106346 41106596 (14094736) C HARBINGERN2C_DR   DNA/PIF-Harbinger     (247)    696     446 1834297  
  4168    9.8 14.1  4.3  chr20             41106610 41107394 (14093938) + Harbinger-4N1_DR  DNA/PIF-Harbinger        96    954    (67) 1834298  
   479   17.8  1.2 16.4  chr20             41107399 41107559 (14093773) C DNA11TA1B_DR      DNA/CMC-EnSpm          (57)    146       7 1834299  
   203   25.5  0.0 14.6  chr20             41107471 41107580 (14093752) + Zisupton-7_DR     DNA/Zisupton           9807   9902  (7180) 1834300 *
   930   16.4  3.2  0.0  chr20             41107715 41107903 (14093429) C DNA11TA1_DR       DNA/CMC-EnSpm           (0)    203       9 1834301  
   201    0.0  0.0  0.0  chr20             41107917 41107938 (14093394) C DNA11TA1B_DR      DNA/CMC-EnSpm           (3)    200     179 1834302  
   289   14.9  8.0  1.2  chr20             41108209 41108283 (14093049) C DNA11TA1_DR       DNA/TcMar-Tc1         (104)    100      20 1834296 *
   405    5.5  0.0  1.8  chr20             41108234 41108289 (14093043) C DNA11TA1B_DR      DNA/CMC-EnSpm         (136)     67      13 1834295  
   210   24.4  3.6  2.4  chr20             41108290 41108302 (14093030) + CryptonV-3_DR     DNA/Crypton-V          5990   6003 (17450) 1834303  
   723   12.6 21.3  1.0  chr20             41108303 41108471 (14092861) C DNA11TA1_DR       DNA/CMC-EnSpm           (0)    203       1 1834304  
   848   17.9  2.6  0.0  chr20             41108565 41108754 (14092578) C DNA11TA1_DR       DNA/CMC-EnSpm           (0)    203       9 1834305  
   440   13.8 40.0  9.6  chr20             41108768 41108917 (14092415) C DNA11TA1B_DR      DNA/CMC-EnSpm           (3)    200       4 1834306  
   270   15.9  1.4  1.4  chr20             41109022 41109091 (14092241) C DNA11TA1B_DR      DNA/CMC-EnSpm         (121)     82      13 1834307  
   238   19.8  4.8  3.5  chr20             41109092 41109104 (14092228) + CryptonV-3_DR     DNA/Crypton-V          5990   6003 (17450) 1834308  
   996   13.5  2.5  3.0  chr20             41109105 41109303 (14092029) C DNA11TA1_DR       DNA/CMC-EnSpm           (0)    203       6 1834309  
   295   17.1 18.1  1.0  chr20             41109388 41109470 (14091862) + DNA-TA-1_DR       DNA/CMC-EnSpm            92    188   (624) 1834310 *
   479   15.2  3.3  0.0  chr20             41109419 41109510 (14091822) C DNA11TA1B_DR      DNA/CMC-EnSpm         (102)    101       7 1834311  
   410   10.5  1.9  0.9  chr20             41110710 41110815 (14090517) + DNA8-25_DR        DNA                     603    709  (3258) 1834312  
   348    9.8  6.8  0.7  chr20             41110717 41110727 (14090605) + EnSpm-N42B_DR     DNA/CMC-EnSpm          1335   1372  (2932) 1834313 *
   427    8.3  1.0  0.0  chr20             41110728 41110823 (14090509) + Mariner-N5C_DR    DNA/TcMar              2214   2310  (5611) 1834314  
   410   12.2  0.2  0.9  chr20             41110816 41110839 (14090493) C Helitron-4_DR     RC/Helitron         (19916)  11902   11744 1834315 *
   348    9.8  6.8  0.7  chr20             41110824 41110849 (14090483) + EnSpm-N42B_DR     DNA/CMC-EnSpm          1373   1475  (2829) 1834313 *
  7177    8.9  7.0  0.1  chr20             41110870 41111914 (14089418) C TC1DR3            DNA/TcMar-Tc1           (1)   1224     108 1834316  
   699   26.8  2.2  1.8  chr20             41111900 41111912 (14089420) C hAT-N22B_DR       DNA/hAT-Ac            (371)   1008     932 1834317 *
  1660    2.6  0.0  0.0  chr20             41111913 41112105 (14089227) C TDR3              DNA/hAT-Charlie         (0)    193       1 1834318  
   699   26.8  2.2  1.8  chr20             41112106 41112127 (14089205) C hAT-N22B_DR       DNA/hAT-Ac            (371)    931     780 1834317  
   275    3.2  0.0  0.0  chr20             41112132 41112162 (14089170) C TC1DR3            DNA/TcMar-Tc1        (1140)     85      55 1834316  
   991   21.6  0.7 12.5  chr20             41113903 41113922 (14087410) + (TGGA)n           Simple_repeat             1     83   (611) 1834319  
   537   25.8  0.0 18.6  chr20             41113923 41114132 (14087200) + Polinton-4_DR     DNA/Maverick          12519  12695  (7592) 1834320  
   991   21.6  0.7 12.5  chr20             41114133 41114194 (14087138) + (TGGA)n           Simple_repeat            84    348   (346) 1834319  
   292   29.6  4.0  6.5  chr20             41114195 41114614 (14086718) + Polinton-4_DR     DNA/Maverick          12382  12696  (7591) 1834321  
   991   21.6  0.7 12.5  chr20             41114615 41114690 (14086642) + (TGGA)n           Simple_repeat           349    694     (0) 1834319  
   216   18.0  8.0  0.0  chr20             41114700 41114749 (14086583) C HAT1-N1B_DR       DNA/hAT-Ac            (417)    322     269 1834322  
  1875   13.6  2.5  0.0  chr20             41114750 41115035 (14086297) C DNA-3-6_DR        DNA/Zator?              (0)    585     293 1834323  
  2515   10.7  2.8 10.5  chr20             41115043 41115513 (14085819) + Looper-N7_DR      DNA/Kolobok-T2          194    631   (384) 1834324  
  1915    3.4  0.0  0.4  chr20             41115514 41115747 (14085585) C P-1N2_DR          DNA/P                   (0)   2146    1914 1834325 *
  6244    5.2  0.9  2.5  chr20             41115747 41116562 (14084770) C P-1N2_DR          DNA/P                (1343)    803       1 1834326  
  2040   13.7  6.9  3.0  chr20             41116563 41116952 (14084380) C IS3EU-4_DR        DNA/IS3EU            (3425)  11604   11200 1834327  
   237   22.6  3.5  1.1  chr20             41116980 41117064 (14084268) C ASAT_CY           Satellite              (37)    225     139 1834328  
   244   13.0  3.6  3.6  chr20             41117230 41117285 (14084047) C ASAT_CY           Satellite             (131)    131      76 1834328  
   203   14.3  9.5  0.0  chr20             41117847 41117888 (14083444) C DNA9TA1_DR        DNA/CMC-EnSpm        (1974)   1359    1314 1834329  
  2275   18.5 19.3  6.3  chr20             41118057 41118075 (14083257) C Merlin-2_DR       DNA/Merlin           (2731)  11190   11148 1834330  
  2826   10.1  7.2  2.8  chr20             41118076 41118563 (14082769) + DNA-X-4_DR        DNA                       1    509   (736) 1834331  
  2622   13.5  4.5  4.0  chr20             41118551 41119043 (14082289) + DNA-X-4_DR        DNA                     717   1211    (34) 1834332 *
  2275   18.5 19.3  6.3  chr20             41118564 41118992 (14082340) C Merlin-2_DR       DNA/Merlin           (2731)  11147   10140 1834330 *
  1116   17.6  8.3  2.4  chr20             41118794 41119107 (14082225) + Merlin-1_DR       DNA/Merlin             1288   1619  (8908) 1834333 *
   569    5.9  0.0  3.5  chr20             41119032 41119119 (14082213) C CryptonV-N5_DR    DNA/Crypton-V        (9205)  15332   15248 1834334 *
   423   11.9  0.0  1.8  chr20             41119120 41119142 (14082190) C Mariner-N5C_DR    DNA/TcMar            (6422)   1499    1391 1834335  
   404   15.0  3.5  1.2  chr20             41119143 41119200 (14082132) C DNA-8-29_DR       DNA/hAT-Tip100         (94)    926     754 1834336  
   356    8.5  1.6 19.1  chr20             41119201 41119219 (14082113) C EnSpm-N1_DR       DNA/CMC-EnSpm         (439)   2089    1930 1834337  
   941   10.9  0.7  0.0  chr20             41123110 41123247 (14078085) C SINE3-1a          SINE/5S-Deu-L2          (4)    566     428 1834338  
   264   21.0  2.4  4.9  chr20             41123584 41123599 (14077733) + L1-53_DR          LINE/L1                1569   1650  (4796) 1834339  
   516   14.8  0.4  9.4  chr20             41123600 41123805 (14077527) C DNA-X-5_DR        DNA/hAT                (59)   1162     982 1834340 *
   690   14.8  0.0  1.6  chr20             41123636 41123759 (14077573) C Zisupton-6_DR     DNA/Zisupton        (13263)   8853    8732 1834341  
   578   11.7  0.7 11.5  chr20             41123760 41123789 (14077543) C hAT-N107_DR       DNA/hAT-Ac            (424)    584     446 1834342  
   371   18.2  4.7  1.5  chr20             41123790 41123825 (14077507) + EnSpm-6N1_DR      DNA/CMC-EnSpm           979   1174  (8062) 1834343  
   264   21.0  2.4  4.9  chr20             41123806 41123833 (14077499) + L1-53_DR          LINE/L1                1651   1812  (4634) 1834339 *
   262   19.9  5.6  0.8  chr20             41123826 41123868 (14077464) C Kolobok-4_DR      DNA/Kolobok-T2       (1473)   5158    4915 1834344 *
   541   21.3  9.8  2.5  chr20             41123836 41124018 (14077314) C DIRS-8B_DR        LTR/Ngaro             (238)   7075    6880 1834345 *
  1030   17.4 11.3  0.4  chr20             41123866 41124078 (14077254) C DNA8-17_DR        DNA/hAT-Tip100        (336)   1477    1242 1834346  
   207   26.7  0.0  0.0  chr20             41125194 41125253 (14076079) C Crack-1_DR        LINE/L2               (956)   3121    3062 1834347 *
   342   24.6  7.0  1.8  chr20             41125245 41125272 (14076060) C hAT-N117_DR       DNA/hAT-Tip100       (1267)   1390    1355 1834348  
  1567   14.8  3.4  1.5  chr20             41125273 41125540 (14075792) + hAT-N38_DR        DNA/hAT-hAT6              1    273   (756) 1834349  
   218   20.4  5.6  0.0  chr20             41125538 41125563 (14075769) + hAT-5_DR          DNA/hAT-Charlie          76    104  (2392) 1834350 *
   433   15.4  0.0  0.3  chr20             41125564 41125648 (14075684) C Harbinger-N13_DR  DNA/PIF-Harbinger       (0)    324     260 1834351 *
   513   17.6 15.1  0.7  chr20             41125616 41125741 (14075591) C Harbinger-N13_DR  DNA/PIF-Harbinger     (180)    144       1 1834351  
  5303    8.7  5.8  0.1  chr20             41125776 41126531 (14074801) + TC1DR3            DNA/TcMar-Tc1            15    813   (412) 1834352  
   227   30.4  3.8  0.0  chr20             41126857 41126935 (14074397) + Harbinger-N19_DR  DNA/PIF-Harbinger       121    202   (421) 1834353  
  1821   13.2  8.2  3.4  chr20             41127641 41127998 (14073334) + HARBINGERN2C_DR   DNA/PIF-Harbinger         1    375   (568) 1834354  
  2018    7.1  0.4  0.0  chr20             41127999 41128266 (14073066) C TDR2              DNA/TcMar-Tc1           (0)    937     669 1834355  
   421   16.9  0.0  1.4  chr20             41128300 41128371 (14072961) + HARBINGERN2B_DR   DNA/PIF-Harbinger       729    799     (0) 1834356  
  1798    3.0  4.3  0.0  chr20             41128412 41128643 (14072689) + TDR12             DNA                       1    242     (0) 1834357  
   610   14.8 30.2  0.0  chr20             41129367 41129528 (14071804) + DNA-4-1_DR        DNA/Sola-2                1    211   (401) 1834358  
   298   19.8 28.4  3.8  chr20             41129368 41129561 (14071771) + Helitron-1_DR     RC/Helitron           10708  10947 (15353) 1834359 *
  5554   11.7  8.3  5.4  chr20             41129574 41130621 (14070711) + hAT-N57_DR        DNA/hAT-Ac                1   1077   (209) 1834360  
   419   13.5 12.4  0.0  chr20             41130618 41130706 (14070626) + DNA-4-1_DR        DNA/Sola-2              508    607     (5) 1834361 *
   252   17.2  8.4  7.1  chr20             41131068 41131102 (14070230) C EnSpm-N13_DR      DNA/CMC-EnSpm       (17749)   4400    4336 1834362  
   256   16.7  2.1  0.0  chr20             41131103 41131150 (14070182) C ANGEL             DNA/Kolobok            (72)    237     189 1834363  
  1045   18.2  7.0  2.8  chr20             41131451 41131722 (14069610) + Copia-11B_DR-LTR  LTR/Gypsy?                1    283   (185) 1834364  
   412   26.1 11.2  4.0  chr20             41131462 41131764 (14069568) C Copia-11J_DR-LTR  LTR/Gypsy?             (12)    439     116 1834365 *
   417    7.0  0.0  2.0  chr20             41131687 41131788 (14069544) C EnSpm-N14_DR      DNA/CMC-EnSpm         (920)   3660    3561 1834366 *
   621    1.2  0.0  0.0  chr20             41131702 41131866 (14069466) + (TG)n             Simple_repeat             1    165     (0) 1834367  
   207   11.9 23.4  1.7  chr20             41131748 41131775 (14069557) + LOOPERN2_DR       DNA/Kolobok-T2          751    876   (499) 1834368 *
   458    6.5  0.9  0.0  chr20             41131776 41131883 (14069449) C EnSpm-N14_DR      DNA/CMC-EnSpm         (929)   3651    3543 1834369  
   257   15.5  1.8  7.5  chr20             41131801 41131818 (14069514) C DNA-N43_DR        DNA/TcMar-Fot1        (333)    721     668 1834370 *
   281   15.4  5.1  1.2  chr20             41131819 41131897 (14069435) + Dada-tL_DR        DNA/Dada               9071   9152  (1255) 1834371 *
   431   22.3  1.6  5.0  chr20             41131832 41131954 (14069378) C Copia-12B_DR-LTR  LTR/Gypsy?            (262)    205      87 1834372 *
   467   15.9  5.8  1.6  chr20             41131845 41131965 (14069367) + EnSpm-N22_DR      DNA/CMC-EnSpm           903   1028   (493) 1834373  
   257   15.5  1.8  7.5  chr20             41131898 41131912 (14069420) C DNA-N43_DR        DNA/TcMar-Fot1        (333)    667     616 1834370 *
   485   22.3 12.9  1.8  chr20             41132007 41132207 (14069125) + EnSpm-N21_DR      DNA/CMC-EnSpm           257    479     (0) 1834374  
   353   13.0  5.1  2.5  chr20             41133850 41133928 (14067404) C ASAT_CY           Satellite             (130)    132      52 1834375  
   671   13.7  0.0  0.8  chr20             41133929 41134053 (14067279) + (CAGA)n           Simple_repeat             3    126     (0) 1834376  
   307   19.9  1.7  6.2  chr20             41134120 41134237 (14067095) C hAT-N122_DR       DNA/hAT-Ac              (3)    574     462 1834377  
   311   21.0  4.9  0.0  chr20             41134347 41134427 (14066905) C hAT-N122_DR       DNA/hAT-Ac            (309)    268     184 1834377  
   356   23.0  1.7  4.3  chr20             41134499 41134616 (14066716) C hAT-N122_DR       DNA/hAT-Ac            (395)    182      68 1834377  
   786   15.2  7.0  1.0  chr20             41134635 41134820 (14066512) C EnSpm-N16_DR      DNA/CMC-EnSpm           (5)    197       1 1834378  
   347   16.4  0.0  1.5  chr20             41134823 41134890 (14066442) C hAT-N122_DR       DNA/hAT-Ac            (510)     67       1 1834377  
   216   11.8  0.0  5.9  chr20             41134947 41134982 (14066350) C MuDR-2_DR         DNA/MULE-MuDR        (7594)  16339   16306 1834379 *
  2964    8.0  0.2 17.9  chr20             41134954 41135550 (14065782) + Mariner-N38_DR    DNA/TcMar-Tc1             1    507    (40) 1834380  
   203   20.6  4.8 11.2  chr20             41134993 41135044 (14066288) C hAT-N21B_DR       DNA/hAT-Ac             (70)   1222    1134 1834381 *
  3223   12.3  6.9  0.0  chr20             41136307 41136800 (14064532) C DNA2-15_DR        DNA/hAT-Ac              (2)    528       1 1834382  
   386   15.9  6.4 23.0  chr20             41136849 41137019 (14064313) C hAT-27N1_DR       DNA/hAT-Ac              (1)    730     583 1834383  
   284   13.1 14.3  1.1  chr20             41137040 41137116 (14064216) + EnSpm-N26B_DR     DNA/CMC-EnSpm             8     94   (127) 1834384  
  2644    2.4  0.3  0.3  chr20             41137156 41137486 (14063846) + CR1-37_DR         LINE/L2                2387   2717     (0) 1834385  
   251   16.9  6.8  0.0  chr20             41137487 41137545 (14063787) + EnSpm-N26B_DR     DNA/CMC-EnSpm           110    172    (49) 1834386 *
   365   24.4  8.2  7.3  chr20             41137544 41137923 (14063409) C hAT-27N1_DR       DNA/hAT-Ac            (193)    538     156 1834383  
   255    8.5  0.0  4.3  chr20             41137978 41138026 (14063306) C EnSpm-N4B_DR      DNA/CMC-EnSpm?         (29)    191     145 1834387  
   976    5.8  3.6  0.0  chr20             41138135 41138271 (14063061) C DNA-X-5_DR        DNA/hAT               (227)    994     853 1834388  
  1062   20.5  1.1  3.3  chr20             41138351 41138628 (14062704) C CryptonV-N5_DR    DNA/Crypton-V        (2449)  22088   21817 1834389  
   644    6.8  0.0  2.9  chr20             41138629 41138732 (14062600) C Daphne-27_DRe     LINE/L2                 (8)   1918    1818 1834390  
  1169    7.2  0.0  2.0  chr20             41138733 41138888 (14062444) + hAT-N202_DR       DNA/hAT-Tip100            1    153  (1732) 1834391 *
  2796   17.1  1.9  5.3  chr20             41138813 41138925 (14062407) + Helitron-N3B_DR   RC/Helitron            5039   5659   (945) 1834392  
  3484    8.4  2.3  0.7  chr20             41138926 41139454 (14061878) + Mariner-N38_DR    DNA/TcMar-Tc1             1    537    (10) 1834393 *
 12054    6.2  3.0  1.1  chr20             41139154 41140813 (14060519) + hAT-N202_DR       DNA/hAT-Tip100          196   1885     (0) 1834394  
   888    7.3 11.2  1.0  chr20             41140814 41140992 (14060340) C Daphne-27_DRe     LINE/L2               (103)   1823    1627 1834395  
   265   16.3  0.0  2.3  chr20             41141036 41141079 (14060253) C SINE2-1_DR        SINE/tRNA             (155)     43       1 1834396  
   205   22.1 11.8  0.0  chr20             41141527 41141594 (14059738) C Mariner-N31_DR    DNA/TcMar-Tc1           (0)    540     465 1834397  
  1346   15.6  8.3  0.7  chr20             41141797 41142074 (14059258) C Kolobok-N5_DR     DNA/Kolobok-T2?       (141)    344      46 1834398  
   790   25.8 11.4  0.8  chr20             41142098 41142320 (14059012) + DNA-N17_DR        DNA                       6    252   (115) 1834399  
   281    9.5  7.1  0.0  chr20             41142321 41142362 (14058970) + hAT-N151_DR       DNA/hAT-Ac                1     45   (489) 1834400  
   207   10.3  0.0  0.0  chr20             41143552 41143580 (14057752) + hAT-N138B_DR      DNA/hAT-Ac             1119   1147   (302) 1834401 *
   420    8.6  0.0 12.7  chr20             41143580 41143659 (14057673) C DIRS-1E-LTR_DR    LTR/Ngaro             (388)    302     232 1834402  
   275   20.8  0.0 12.1  chr20             41143660 41143672 (14057660) + DNAX-23_DR        DNA                    4587   4669  (7132) 1834403 *
   331   12.7  2.7  5.5  chr20             41143672 41143746 (14057586) C EnSpm-N26B_DR     DNA/CMC-EnSpm         (141)     80       8 1834404 *
   360   19.8  4.0  5.0  chr20             41143684 41143784 (14057548) + EnSpm-N26B_DR     DNA/CMC-EnSpm           106    205    (16) 1834405  
   805   19.0  8.2  4.9  chr20             41143988 41144242 (14057090) C TDR16             DNA/Merlin              (1)    312      50 1834406  
   693   17.1 18.1  0.5  chr20             41144313 41144494 (14056838) C Kolobok-N1_DR     DNA/Kolobok-T2?        (70)    729     516 1834407  
   337   11.3  0.0  3.2  chr20             41145077 41145196 (14056136) + Polinton-1N1_DR   DNA/Maverick          14739  14842   (627) 1834408  
  1492    9.3  0.4  3.1  chr20             41145293 41145557 (14055775) C Tx1-22_DR         LINE/L1-Tx1           (134)   4186    3929 1834409  
  1057   16.5  0.9 17.9  chr20             41145551 41145889 (14055443) + DNA-5-8F_DR       DNA/hAT-hAT5             68    357   (113) 1834410 *
   980   10.4  3.1  9.1  chr20             41146035 41146256 (14055076) C EnSpm-N4_DR       DNA/CMC-EnSpm           (0)    212       3 1834411  
   728   13.3  4.7  0.0  chr20             41146283 41146410 (14054922) + hAT-N171_DR       DNA/hAT-hAT5            629    762     (0) 1834412  
   302   20.8  4.8  3.8  chr20             41146330 41146434 (14054898) + DNA-8-9_DR        DNA/hAT-Ac             2853   2958   (761) 1834413 *
   620   14.6  2.3  4.0  chr20             41146538 41146665 (14054667) + LTR-8_DR          LTR                       1    126   (486) 1834414  
   555   18.1 11.3  7.6  chr20             41146910 41147112 (14054220) + hAT-N99_DR        DNA/hAT-Tag1            561    770     (0) 1834415  
  1720   17.0  3.9  6.5  chr20             41147745 41148153 (14053179) C EnSpm-N13_DR      DNA/CMC-EnSpm       (19996)   2153    1755 1834416 *
  2698    5.8  0.0  3.6  chr20             41147791 41148166 (14053166) C HE2_DR            SINE/tRNA-V-RTE         (0)    363       1 1834417  
   467   12.0  0.0  0.0  chr20             41148228 41148302 (14053030) + CryptonV-N6_DR    DNA/Crypton-V           104    178   (384) 1834418  
   780   13.3  1.4  0.0  chr20             41148305 41148447 (14052885) + LTR-16_DR-LTR     LTR                       1    145   (624) 1834419  
   845    5.1 19.5 13.9  chr20             41148459 41148663 (14052669) + piggyBac-N2_DR    DNA/PiggyBac            315    529     (7) 1834420  
   265   21.1  3.8  2.3  chr20             41148652 41148782 (14052550) C DNA-6-N2_DR       DNA                   (736)   4320    4188 1834421 *
   207   22.9  1.2  0.0  chr20             41148711 41148793 (14052539) + (TTG)n            Simple_repeat             2     85     (0) 1834422 *
   600   13.1  0.0  2.0  chr20             41149181 41149281 (14052051) + DNA13TA1_DR       DNA/TcMar-Tc1           220    318     (0) 1834423  
   479    8.7  0.0  0.0  chr20             41149282 41149349 (14051983) C DNA21TA1_DR       DNA/TcMar-Tc1         (459)     80      13 1834424  
   200    3.9  0.0  2.0  chr20             41150234 41150285 (14051047) C DNA-6-N2_DR       DNA                   (746)   4310    4260 1834425  
  3456   11.7 18.4  1.7  chr20             41150367 41151073 (14050259) C HATN13_DR         DNA/hAT-Ac              (0)   1119     297 1834426  
   246   13.6  0.0  0.0  chr20             41151170 41151228 (14050104) C DNA-6-N2_DR       DNA                   (781)   4275    4217 1834425 *
  1121   18.1  6.3  2.2  chr20             41151183 41151209 (14050123) + MuDR-2_DR         DNA/MULE-MuDR         20024  20150  (3783) 1834427  
  2272   10.5  6.6  2.0  chr20             41151210 41151397 (14049935) C hAT-N137_DR       DNA/hAT-Ac            (848)   2723    2519 1834428  
  2040   20.8  6.9  7.7  chr20             41151398 41152138 (14049194) C DIRS-4N1_DR       LTR/Ngaro               (1)   4461    4128 1834429  
  1121   18.1  6.3  2.2  chr20             41151588 41151614 (14049718) + MuDR-2_DR         DNA/MULE-MuDR         20151  20290  (3643) 1834427 *
   754    7.3  5.5  0.0  chr20             41152137 41152245 (14049087) C TDR19C            DNA/hAT-Charlie        (84)    312     198 1834430  
   241   19.2  0.8  1.3  chr20             41152343 41152484 (14048848) + (TAA)n            Simple_repeat             1    141     (0) 1834431  
   223   19.7  3.0  3.0  chr20             41152418 41152548 (14048784) + DNA-6-N2_DR       DNA                    4196   4326   (730) 1834432 *
   548   27.0  7.4  4.5  chr20             41153176 41153582 (14047750) + hAT-N130_DR       DNA/hAT-Ac                2    419     (2) 1834433  
   258   23.3  2.7  0.0  chr20             41153519 41153591 (14047741) + DNA-X-17_DR       DNA                    1545   1619   (755) 1834434 *
   463   19.7  2.2  0.7  chr20             41153923 41154060 (14047272) + (TCCA)n           Simple_repeat             4    143     (0) 1834435  
   236   20.1  9.7 12.7  chr20             41153937 41154090 (14047242) C Polinton-4_DR     DNA/Maverick         (7591)  12696   12547 1834436 *
   278   13.6  1.1  4.3  chr20             41154032 41154119 (14047213) + DNA6-4_DR         DNA                    2096   2166  (1373) 1834437  
   252   18.2  0.0  6.1  chr20             41154053 41154192 (14047140) + EnSpm-7_DR        DNA/CMC-EnSpm          7080   7211  (3823) 1834438 *
   551    0.7  0.0  0.0  chr20             41154074 41154220 (14047112) + (TG)n             Simple_repeat             2    148     (0) 1834439  
   380   12.0  0.0  0.8  chr20             41154113 41154238 (14047094) C Gypsy-31-LTR_DR   LTR/Gypsy             (798)    156      32 1834440 *
   224   28.1  0.0  5.5  chr20             41154124 41154315 (14047017) + L1-53_DR          LINE/L1                1626   1807  (4639) 1834441 *
   613   20.7  0.1 11.6  chr20             41154224 41154376 (14046956) + (TCCA)n           Simple_repeat             1    291   (381) 1834442  
   280   30.1  2.7  1.3  chr20             41154377 41154524 (14046808) C Polinton-4_DR     DNA/Maverick         (7588)  12699   12550 1834443  
   613   20.7  0.1 11.6  chr20             41154525 41154628 (14046704) + (TCCA)n           Simple_repeat           292    488   (184) 1834442  
   244   25.4 10.3  2.5  chr20             41154629 41154890 (14046442) C Polinton-4_DR     DNA/Maverick         (7596)  12691   12410 1834444  
   613   20.7  0.1 11.6  chr20             41154891 41154983 (14046349) + (TCCA)n           Simple_repeat           489    672     (0) 1834442  
   202   14.8  0.0 12.5  chr20             41155624 41155677 (14045655) + Crack-4_DR        LINE/L2                1118   1165    (16) 1834445  
  4127    9.1 17.8  0.5  chr20             41155914 41156655 (14044677) + TC1DR2            DNA/TcMar-Tc1             7    876     (0) 1834446  
   279   20.2  3.7  3.7  chr20             41156583 41156664 (14044668) C DNA8-25_DR        DNA                  (3042)    925     844 1834447 *
   278   26.4  6.4  8.7  chr20             41156909 41157049 (14044283) C EnSpm-N2_DR       DNA/CMC-EnSpm        (3204)    811     674 1834448  
  2053   19.9  5.5  4.5  chr20             41157153 41157678 (14043654) C Harbinger-N31B_DR DNA/PIF-Harbinger       (0)    681     151 1834449  
   416   15.7 24.6  0.0  chr20             41157820 41157953 (14043379) C DNA-TA-2_DR       DNA/CMC-EnSpm           (9)    187      21 1834450  
   201   18.7  1.2  6.6  chr20             41157913 41157937 (14043395) C L1-64_DR          LINE/L1               (325)   3465    3408 1834451 *
   217   12.2  0.0  0.0  chr20             41157938 41157986 (14043346) C hAT-N68_DR        DNA/hAT-Ac             (61)   2971    2923 1834452  
  3002    6.1  0.5  2.3  chr20             41159065 41159467 (14041865) C DNA-3-2B_DR       DNA/PIF-Harbinger     (436)    396       1 1834453  
   694    9.9  8.4  2.4  chr20             41159619 41159773 (14041559) + hAT-N91_DR        DNA/hAT-Ac              192    355     (0) 1834454  
   354   28.4  6.8  2.2  chr20             41160908 41161040 (14040292) C CryptonV-N5_DR    DNA/Crypton-V       (19267)   5270    5132 1834455 *
  2083    9.3 11.6  0.0  chr20             41160930 41161273 (14040059) C HE1_DR1           SINE/tRNA-V-RTE        (18)    384       1 1834456  
   567   23.1 12.2  4.6  chr20             41161274 41161301 (14040031) C DIRS-9_DR         LTR/Ngaro             (380)   6051    6009 1834457  
   574   14.9  2.5 16.9  chr20             41161570 41161731 (14039601) + EnSpm-N26B_DR     DNA/CMC-EnSpm            80    221     (0) 1834458  
  3108   12.6 19.3  5.2  chr20             41161907 41162669 (14038663) C Merlin-1_DR       DNA/Merlin           (5322)   5205    4341 1834459  
  1095    8.6  0.0  1.3  chr20             41162536 41162689 (14038643) + hAT-N127_DR       DNA/hAT-Charlie        7001   7152  (3164) 1834460 *
   921    5.4  1.6  0.0  chr20             41162672 41162800 (14038532) C Mariner-N38_DR    DNA/TcMar-Tc1         (387)    160      30 1834461 *
   840   11.6  2.7  0.7  chr20             41162801 41162819 (14038513) + CryptonV-N5_DR    DNA/Crypton-V         16933  17083  (7454) 1834462  
   259   10.9  0.0  0.0  chr20             41162826 41162871 (14038461) + (CTAA)n           Simple_repeat             3     48     (0) 1834463  
  1580    9.2  6.2  0.4  chr20             41163028 41163267 (14038065) + HATN8_DR          DNA/Zisupton              1    254     (1) 1834464  
  1006   11.4  2.9  2.9  chr20             41163487 41163658 (14037674) C DNAX-15_DR        DNA                     (0)    767     596 1834465  
   279   21.5  0.0 12.1  chr20             41163525 41163582 (14037750) + hAT-28N1_DR       DNA/hAT-Charlie         307    393   (919) 1834466 *
   202   22.1  9.0  3.2  chr20             41163636 41163646 (14037686) C CryptonV-3_DR     DNA/Crypton-V        (8665)  14788   14695 1834467  
   311   18.4  0.0  2.6  chr20             41163647 41163724 (14037608) C DNAX-15_DR        DNA                   (336)    431     356 1834465 *
   528   13.1  1.2  0.0  chr20             41163705 41163788 (14037544) + DNA2-2B_DR        DNA                     843    927     (2) 1834468 *
  5886    6.7  1.3  0.2  chr20             41163716 41164493 (14036839) C DNA2-2_DR         DNA                     (0)    786       1 1834469  
   911   11.1 41.8  8.5  chr20             41164494 41164768 (14036564) C DNAX-15_DR        DNA                   (399)    368       2 1834465  
   478   21.0  0.0  4.8  chr20             41164678 41164787 (14036545) C hAT-N35B_DR       DNA/hAT-Ac            (351)   1261    1157 1834470 *
   200   15.6  0.0  0.0  chr20             41165044 41165075 (14036257) C Tx1-45_DR         LINE/L1-Tx1          (4594)    954     923 1834471  
  1514    8.8  9.0  5.5  chr20             41165174 41165508 (14035824) C hAT-N49_DR        DNA/hAT-Ac              (1)   1110     765 1834472  
   258   23.3 17.3  0.0  chr20             41165408 41165540 (14035792) + EnSpm-7_DR        DNA/CMC-EnSpm          9126   9281  (1753) 1834473 *
  1098   20.8  6.9  0.7  chr20             41165422 41165683 (14035649) C EnSpm-N47_DR      DNA/CMC-EnSpm?        (947)   2070    1793 1834474  
   415   13.8  3.1  0.0  chr20             41165666 41165730 (14035602) C hAT-N49_DR        DNA/hAT-Ac           (1043)     68       2 1834475 *
   412   23.1  3.1 16.8  chr20             41165899 41166127 (14035205) + DNA-2-30B_DR      DNA                     148    349    (64) 1834476  
   224    6.7  0.0  0.0  chr20             41166162 41166206 (14035126) C hAT-N177C_DR      DNA/hAT-Tip100       (1279)    453     409 1834477  
   212   19.2  0.0  1.9  chr20             41166295 41166347 (14034985) + DNA-2-30B_DR      DNA                     306    357    (56) 1834478  
   202   15.4  4.8  6.1  chr20             41166362 41166444 (14034888) + DNA9-3_DR         DNA/MULE-MuDR?          932   1013 (10366) 1834479  
   220   14.2  3.5  2.6  chr20             41166582 41166616 (14034716) C DNA-1-7_DR        DNA/PIF-Harbinger     (628)    810     694 1834480  
   230    8.6  1.2  0.0  chr20             41166617 41166632 (14034700) + (TTA)n            Simple_repeat             3     84     (0) 1834481  
   264   10.8 10.8  0.0  chr20             41166633 41166697 (14034635) + DNA9-3_DR         DNA/MULE-MuDR?          958   1029 (10350) 1834482  
   246    4.7  1.5  1.5  chr20             41166640 41166704 (14034628) C DNA-6-N2_DR       DNA                   (793)   4263    4199 1834483 *
   504   15.3  3.7 11.9  chr20             41166784 41166946 (14034386) C DNA-TA-4_DR       DNA/TcMar            (5087)   4708    4558 1834484 *
  1324   15.5  7.8  3.4  chr20             41166816 41167123 (14034209) + CryptonV-N2_DR    DNA/Crypton-V         15571  15891   (747) 1834485 *
  2086   11.2  4.3  1.4  chr20             41166858 41167202 (14034130) C SINE2-4_DR        SINE/tRNA-V-RTE        (11)    360       6 1834486  
  1614   17.5  3.9  3.6  chr20             41167203 41167243 (14034089) C DNA2-7_DR         DNA                  (4901)   4749    4363 1834487  
   901    9.4  1.6  0.0  chr20             41168299 41168426 (14032906) C TC1DR3            DNA/TcMar-Tc1           (0)   1225    1096 1834488 *
  1988    8.1  3.3  0.0  chr20             41168421 41168693 (14032639) C TC1DR3            DNA/TcMar-Tc1         (933)    292      11 1834489  
   259   17.6  2.9  2.9  chr20             41168683 41168752 (14032580) C Merlin-1_DR       DNA/Merlin           (6148)   4379    4310 1834490 *
  1584   17.0  7.5  8.7  chr20             41168704 41168766 (14032566) + Merlin-1_DR       DNA/Merlin             8078   8536  (1991) 1834491  
  2134   13.0  8.0  2.4  chr20             41168767 41168813 (14032519) C DNA6-6_DR         DNA                  (6666)   4615    4194 1834492  
  2378    9.7  5.4  1.1  chr20             41168814 41169166 (14032166) C SINE2-3_DR        SINE/tRNA-V-RTE         (0)    368       1 1834493  
  1264   14.6  9.2  0.0  chr20             41169361 41169621 (14031711) C IS3EU-4N_DR       DNA/IS3EU               (0)   2025    1741 1834494  
  2478   12.4 22.7  2.0  chr20             41170271 41170847 (14030485) C hAT-N22C_DR       DNA/hAT-Ac              (0)    694       1 1834495  
   446   16.7  0.0  2.4  chr20             41171356 41171441 (14029891) C TDR19             DNA/hAT-Charlie       (117)    288     205 1834496  
   211   31.5  0.0  5.8  chr20             41171364 41171454 (14029878) C Helitron-2_DR     RC/Helitron         (17954)   9458    9373 1834497 *
   935    9.4  4.7  5.7  chr20             41171592 41171805 (14029527) C EnSpm-N4B_DR      DNA/CMC-EnSpm?          (0)    220       9 1834498  
  3228    9.0  3.8  0.0  chr20             41171818 41172286 (14029046) + TDR2              DNA/TcMar-Tc1            13    499   (438) 1834499  
  1014    4.9 14.0  1.1  chr20             41172287 41172450 (14028882) + TDR2              DNA/TcMar-Tc1           687    871    (66) 1834500  
  1090   16.7 10.6  1.3  chr20             41173223 41173440 (14027892) + TDR13             DNA                       1    238   (534) 1834501  
   408   12.1  0.0  0.0  chr20             41173420 41173477 (14027855) + TDR2              DNA/TcMar-Tc1           593    650   (287) 1834502 *
  5294   10.6  5.5  0.1  chr20             41173486 41174280 (14027052) + DNA2-2B_DR        DNA                       1    838    (91) 1834503  
  9621    4.0  0.0  0.1  chr20             41174283 41175427 (14025905) C Harbinger3N_DR    DNA/PIF-Harbinger       (0)   1144       1 1834504  
   441    7.9 11.1  0.0  chr20             41175458 41175520 (14025812) C TDR8B             DNA/hAT-Ac              (0)    963     894 1834505  
   201   24.7  0.0  4.6  chr20             41175512 41175579 (14025753) C Harbinger-2B_DR   DNA/PIF-Harbinger      (13)   3488    3424 1834506 *
  2306   11.0  7.9  0.3  chr20             41175533 41175887 (14025445) C TDR8B             DNA/hAT-Ac            (164)    799     418 1834505  
  3411   17.7  7.9  6.1  chr20             41175888 41176784 (14024548) + TDR8B             DNA/hAT-Ac                1    912    (51) 1834507  
  1337    9.8  0.0  0.0  chr20             41176789 41176981 (14024351) + TDR2              DNA/TcMar-Tc1           745    937     (0) 1834508  
   416    5.1  0.0  5.1  chr20             41176984 41177045 (14024287) + DNA11TA1B_DR      DNA/CMC-EnSpm             1     59   (144) 1834509  
   444   17.2  7.4  5.1  chr20             41178118 41178138 (14023194) C EnSpm-N3B_DR      DNA/CMC-EnSpm         (764)   2970    2835 1834510  
   527   13.4  6.2  0.0  chr20             41178139 41178250 (14023082) C L2-5_DRe          LINE/L2                 (0)   2227    2109 1834511  
   735    7.1  1.8  0.0  chr20             41178264 41178375 (14022957) C Polinton-1N1_DR   DNA/Maverick         (3218)  12251   12138 1834512  
   814   14.6 12.2  1.9  chr20             41178534 41178729 (14022603) + hAT-N126B_DR      DNA/hAT-Ac                1    216   (384) 1834513  
   253   16.7  0.0  0.0  chr20             41178725 41178772 (14022560) C ENSPM-6_DR        DNA/CMC-EnSpm       (25222)   7394    7347 1834514 *
   345    8.3  0.0  0.0  chr20             41178733 41178780 (14022552) C Harbinger-4N1_DR  DNA/PIF-Harbinger       (4)   1017     970 1834515 *
  2736   11.9  9.5  1.1  chr20             41178769 41179251 (14022081) C Harbinger-4N1B_DR DNA/PIF-Harbinger     (635)    528       6 1834516  
   477   13.2 11.0  0.0  chr20             41179269 41179359 (14021973) + hAT-N126B_DR      DNA/hAT-Ac              233    333   (267) 1834517  
  1743    8.8 10.0  1.9  chr20             41179361 41179649 (14021683) C SINE2-4_DR        SINE/tRNA-V-RTE        (59)    312       1 1834518  
   905   19.3 10.1  9.7  chr20             41179650 41179686 (14021646) + Merlin-1_DR       DNA/Merlin             8534   8571  (1956) 1834519  
   538   22.3 17.4  3.3  chr20             41179511 41179723 (14021609) C EnSpm-N11_DR      DNA/CMC-EnSpm        (3624)   1729    1488 1834520 *
   266   12.2  0.0  2.0  chr20             41180115 41180164 (14021168) C Merlin-2_DR       DNA/Merlin           (6511)   7410    7362 1834521  
   724   16.1  0.0  0.0  chr20             41180243 41180354 (14020978) C HATN12_DR         DNA/hAT-Ac              (0)    579     468 1834522  
  3067   11.8  1.4 17.7  chr20             41180370 41181019 (14020313) + Helitron-N5B_DR   RC/Helitron              57    632  (1015) 1834523  
   601   25.0 10.0  3.1  chr20             41180765 41181065 (14020267) + MOSAT_DR          Satellite               833   1153   (934) 1834524 *
   581   22.1  2.1  2.6  chr20             41181034 41181224 (14020108) C DNA6-1_DR         DNA/hAT-hAT5          (812)    337     148 1834525 *
   699   19.6 10.5  0.0  chr20             41181236 41181378 (14019954) + SINE2-2_DR        SINE/tRNA-Core-RTE        4    161   (168) 1834526  
   413   21.1  0.0  0.0  chr20             41181368 41181438 (14019894) C hAT-N167B_DR      DNA/hAT-Charlie       (622)    951     881 1834527 *
  2468   15.6  2.9  3.4  chr20             41181450 41181894 (14019438) C hAT-N167B_DR      DNA/hAT-Charlie       (846)    727     285 1834527  
   526   12.9  2.3  2.3  chr20             41181892 41181978 (14019354) + SINE2-2_DR        SINE/tRNA-Core-RTE      243    329     (0) 1834526 *
   322   21.5  9.3  1.6  chr20             41181981 41182098 (14019234) + EnSpm-N13_DR      DNA/CMC-EnSpm         20564  20690  (1459) 1834528 *
   374   25.0  6.0  0.0  chr20             41181996 41182111 (14019221) C ANGEL             DNA/Kolobok           (186)    123       1 1834529  
  1268   14.8 10.7  1.6  chr20             41183596 41183883 (14017449) C hAT-N129_DR       DNA/hAT-Ac              (2)    762     449 1834530  
  3150    8.4  2.9  0.7  chr20             41183884 41184324 (14017008) C DIRS-9C_DR        LTR/Ngaro               (0)   7384    6934 1834531  
 53417    0.8  0.1  1.3  chr20             41184325 41190531 (14010801) C DIRS1_DR          LTR/DIRS                (0)   6132       1 1834532  
   299   13.3  5.4  8.3  chr20             41190468 41190541 (14010791) + DIRS1c_DR         LTR                    5540   5611   (325) 1834533 *
   201   13.2  0.0  5.3  chr20             41190516 41190555 (14010777) C DIRS-4N3_DR       LTR/Ngaro              (39)   4028    3991 1834534 *
   941    9.1  0.8  0.0  chr20             41190526 41190657 (14010675) C DIRS-9C_DR        LTR/Ngaro            (7251)    133       1 1834535  
   653   13.8  0.8  0.8  chr20             41190658 41190779 (14010553) C hAT-N129_DR       DNA/hAT-Ac            (588)    176      55 1834530  
   282   10.9  0.0  3.6  chr20             41191002 41191058 (14010274) C hAT-N129_DR       DNA/hAT-Ac            (262)    502     448 1834536  
  9272    5.6  1.8  0.6  chr20             41192145 41193336 (14007996) + Harbinger-4N1C_DR DNA/PIF-Harbinger         1   1206     (0) 1834537  
   489   23.0  2.7 10.1  chr20             41193472 41193740 (14007592) C EnSpm-10_DR       DNA/CMC-EnSpm        (4349)   1956    1754 1834538 *
   689   24.0  5.9 11.3  chr20             41193607 41194015 (14007317) + EnSpm-10_DR       DNA/CMC-EnSpm          1985   2373  (3932) 1834539  
   403   15.8  3.8  6.6  chr20             41195064 41195556 (14005776) C Polinton-1N1_DR   DNA/Maverick          (379)  15090   14737 1834540 *
   785    8.9  1.2  6.0  chr20             41195066 41195787 (14005545) + (TTATA)n          Simple_repeat             1    687     (0) 1834541  
   296   22.6  3.1  3.1  chr20             41195901 41195996 (14005336) C Harbinger-N25_DR  DNA/PIF-Harbinger     (340)    236     141 1834542 *
   550   19.7  0.0  3.4  chr20             41195993 41196113 (14005219) C SAT-10_DR         Satellite             (439)   1159    1043 1834543  
   254   13.6  8.4  6.9  chr20             41196123 41196193 (14005139) C L2-46_DR          LINE/L2                (17)   2500    2429 1834544 *
   278   10.3  0.0  0.0  chr20             41196188 41196226 (14005106) C TE-X-16_DR        DNA/Crypton-A         (314)     39       1 1834545  
   556   17.0  2.0  7.6  chr20             41196908 41197060 (14004272) + hAT-N133_DR       DNA/hAT-Ac              156    300   (323) 1834546  
   424   10.0  0.0  0.0  chr20             41197090 41197149 (14004183) C Kolobok-N2A_DR    DNA/Kolobok-T2          (3)   1352    1293 1834547  
  2584    5.1  3.3  2.2  chr20             41197152 41197513 (14003819) + SINE2-3_DR        SINE/tRNA-V-RTE           1    366     (2) 1834548  
   879   12.1  0.6  7.8  chr20             41197368 41197546 (14003786) + CryptonV-N1_DR    DNA/Crypton-V          7978   8144  (1907) 1834549 *
  2627   10.4  6.7  5.8  chr20             41197512 41198087 (14003245) C LOOPERN2_DR       DNA/Kolobok-T2         (52)   1323     787 1834547  
   958   18.6  8.1  2.9  chr20             41198957 41199289 (14002043) + Mariner-N38_DR    DNA/TcMar-Tc1            86    435   (112) 1834550  
   206    6.9  0.0  0.0  chr20             41199320 41199348 (14001984) + ENSPM-6_DR        DNA/CMC-EnSpm         21736  21764 (10852) 1834551  
   236   11.6  0.0  0.0  chr20             41199428 41199470 (14001862) + Merlin-1_DR       DNA/Merlin             5089   5131  (5396) 1834552  
   297   16.1  0.0  0.0  chr20             41199729 41199784 (14001548) + hAT-N198_DR       DNA/hAT-Charlie        1076   1131   (268) 1834553  
   344    9.2 11.6  0.0  chr20             41199811 41199887 (14001445) + EnSpm-6N1_DR      DNA/CMC-EnSpm          1393   1464  (7772) 1834554  
   373   20.1  0.5 14.7  chr20             41199888 41200097 (14001235) + Mariner-N38_DR    DNA/TcMar-Tc1           319    502    (45) 1834555  
   362   24.1  0.4 15.8  chr20             41199907 41200147 (14001185) + hAT-N21B_DR       DNA/hAT-Ac             1016   1224    (77) 1834556 *
   251   21.0  3.2  1.6  chr20             41201111 41201173 (14000159) C L2-1B_DR          LINE/L2                 (3)   1005     942 1834557  
   240   21.1  4.9  6.2  chr20             41201170 41201194 (14000138) + Helitron-2_DR     RC/Helitron           12090  12166 (15243) 1834558 *
   262   18.9  1.9  0.0  chr20             41201195 41201205 (14000127) + EnSpm-17_DR       DNA/CMC-EnSpm          2700   2711  (6565) 1834559  
   313   24.4  1.3  0.0  chr20             41201206 41201283 (14000049) + ANGEL             DNA/Kolobok               2     80   (229) 1834560  
   239   17.1  8.0  6.7  chr20             41201207 41201294 (14000038) C Ginger1-2_DR      DNA/Ginger-1         (4091)   2531    2443 1834561 *
  3027   12.2  4.5  0.2  chr20             41201448 41201914 (13999418) + Harbinger-4N1B_DR DNA/PIF-Harbinger         1    487   (676) 1834562  
  1479   15.6  2.2  9.7  chr20             41201997 41202407 (13998925) + Gypsy-220_DR-I    LTR/Gypsy                 5    387  (4643) 1834563  
   201   15.1  5.2  8.9  chr20             41202412 41202469 (13998863) C Dada-U1A_DR       DNA/Dada            (-1223)   5839    5788 1834564 *
   231   15.0 15.0  0.0  chr20             41202425 41202484 (13998848) C EnSpm-N13_DR      DNA/CMC-EnSpm        (1545)  20604   20536 1834565 *
   244   20.8  0.0  0.0  chr20             41202477 41202529 (13998803) C EnSpm-17_DR       DNA/CMC-EnSpm        (6517)   2759    2707 1834566 *
   252   12.2  0.0  0.0  chr20             41202486 41202526 (13998806) + ANGEL             DNA/Kolobok             269    309     (0) 1834567  
   224   18.9  0.0  3.8  chr20             41202527 41202540 (13998792) C DNA6-1_DR         DNA/hAT-hAT5          (582)    567     515 1834568  
   316   16.2 14.9  0.0  chr20             41202636 41202709 (13998623) C DNA8-3B_DR        DNA/hAT-Tip100          (0)   1707    1623 1834569  
   227   26.4 19.9  0.5  chr20             41203277 41203447 (13997885) + TE-X-13_DR        Unknown                1122   1325  (1100) 1834570 *
   344   22.3  8.5  2.3  chr20             41203300 41203327 (13998005) C EnSpm-N10_DR      DNA/CMC-EnSpm        (7431)   1877    1703 1834571  
   401   20.9  5.1  2.1  chr20             41203328 41203464 (13997868) C Dada-U1A_DR       DNA/Dada            (-1223)   5839    5701 1834564  
   344   19.3 11.0  0.0  chr20             41203508 41203616 (13997716) C L2-1B_DR          LINE/L2               (886)    122       2 1834557  
   355   20.6  0.0  1.4  chr20             41204480 41204553 (13996779) C hAT-N168B_DR      DNA/hAT-Charlie       (166)    489     417 1834572  
  1988    6.5  4.7  7.4  chr20             41204586 41204902 (13996430) C DNA-X-4_DR        DNA                   (176)   1069     761 1834573  
  2508   12.0  9.8  2.8  chr20             41204906 41205404 (13995928) C DNA-X-4_DR        DNA                   (712)    533       1 1834573  
  1311   16.7  7.5 13.0  chr20             41205405 41205498 (13995834) C MuDR-2N1_DR       DNA/MULE-MuDR        (7628)   4597    4529 1834574 *
  1858   17.5 21.3  7.3  chr20             41205405 41205417 (13995915) + Merlin-2_DR       DNA/Merlin            10356  11184  (2737) 1834575  
   495   10.0  0.0  0.0  chr20             41205407 41205526 (13995806) C DNA-X-5_DR        DNA/hAT               (137)   1084     965 1834576 *
   354   11.3 14.1  0.0  chr20             41205508 41205578 (13995754) + Zisupton-7_DR     DNA/Zisupton           9696   9776  (7306) 1834577 *
   856   13.6  8.5  0.0  chr20             41206343 41206518 (13994814) C DNA11TA1_DR       DNA/CMC-EnSpm           (1)    202      12 1834578  
  1130   13.4  0.1  7.9  chr20             41206549 41206781 (13994551) C Harbinger-N31B_DR DNA/PIF-Harbinger     (340)    341     136 1834579 *
  1982   18.2  4.3  5.5  chr20             41206689 41206753 (13994579) + DNA6-6_DR         DNA                    6755   6994  (4287) 1834580  
  2814    4.4  1.1  3.5  chr20             41206754 41207130 (13994202) C SINE2-3_DR        SINE/tRNA-V-RTE         (0)    368       1 1834581  
   339   16.6 16.4  1.6  chr20             41207131 41207240 (13994092) C Harbinger-N28_DR  DNA/PIF-Harbinger     (489)    173      48 1834582 *
  1982   18.2  4.3  5.5  chr20             41207131 41207199 (13994133) + DNA6-6_DR         DNA                    6995   7259  (4022) 1834580  
   513   15.6 38.9  0.4  chr20             41208193 41208359 (13992973) + Kolobok-N5_DR     DNA/Kolobok-T2?          51    281   (204) 1834583  
   805   23.9  6.2  9.6  chr20             41208370 41208724 (13992608) C Helitron-N5_DR    RC/Helitron          (4451)   5058    4740 1834584  
  3057    3.2  4.3  0.0  chr20             41208725 41209100 (13992232) C DNA-AT-1_DR       DNA                     (0)    392       1 1834585  
   283   23.0  2.8  5.1  chr20             41209105 41209244 (13992088) C Helitron-N5B_DR   RC/Helitron           (530)   1117    1015 1834586  
   222   24.0  0.0  0.0  chr20             41209241 41209290 (13992042) C DNA-N39_DR        DNA                   (371)    664     615 1834587 *
  2228   13.8  2.3  8.0  chr20             41209251 41209815 (13991517) + hAT-N63_DR        DNA/hAT-Ac              470   1430  (2141) 1834588  
  1898   10.9 14.4  0.5  chr20             41209702 41210034 (13991298) + Harbinger-N11_DR  DNA/PIF-Harbinger       787   1165    (46) 1834589 *
   393   27.7  5.4  3.4  chr20             41210053 41210285 (13991047) C Helitron-N5B_DR   RC/Helitron           (784)    863     667 1834590  
  1696   15.9  0.2 23.1  chr20             41210286 41210775 (13990557) + DNA-2-2_DR        DNA                       1    399     (8) 1834591  
  1507   25.5  6.1 12.7  chr20             41210493 41211708 (13989624) C Helitron-N5B_DR   RC/Helitron         (24895)   2517     600 1834592 *
   798   20.4  3.8  2.3  chr20             41212505 41212703 (13988629) C Kolobok-N15_DR    DNA/Kolobok             (0)    912     711 1834593  
  5352   10.5  9.9  5.0  chr20             41212704 41213668 (13987664) + LOOPERN3B_DR      DNA/Kolobok-T2            1   1010    (39) 1834594  
   617   19.9  1.5  0.0  chr20             41213668 41213798 (13987534) + Kolobok-N15_DR    DNA/Kolobok             218    350   (562) 1834595 *
   337   17.8  0.0  5.6  chr20             41214263 41214357 (13986975) C hAT-N48B_DR       DNA/hAT-Ac            (432)   1708    1619 1834596  
   297    8.2  0.0  0.0  chr20             41214309 41214369 (13986963) C Polinton-4_DR     DNA/Maverick         (3134)  17153   17093 1834597 *
   215   23.4 22.0  2.1  chr20             41214913 41215030 (13986302) + Harbinger-N31_DR  DNA/PIF-Harbinger       198    338   (347) 1834598  
   936   17.0  6.4  0.0  chr20             41215649 41215819 (13985513) + hAT-N22B_DR       DNA/hAT-Ac              495    676   (703) 1834599  
  3439    9.1  2.7  3.2  chr20             41215820 41216411 (13984921) C DNA-8-21_DR       DNA/hAT-Ac              (0)   1284     696 1834600  
  1357    5.3  0.6  0.0  chr20             41216409 41216578 (13984754) C DNA-8-21_DR       DNA/hAT-Ac           (1113)    171       1 1834601 *
  1744    8.4  4.8  0.9  chr20             41216579 41216894 (13984438) + hAT-N22C_DR       DNA/hAT-Ac              251    790   (589) 1834602  
   203    4.0  0.0  0.0  chr20             41216881 41216930 (13984402) + DNA-6-N2_DR       DNA                    4211   4260   (796) 1834603 *
   226    8.3  0.0  2.8  chr20             41216956 41216992 (13984340) + Harbinger-N28_DR  DNA/PIF-Harbinger       627    662     (0) 1834604  
   221   13.6  0.0  2.3  chr20             41217266 41217310 (13984022) + hAT-N185_DR       DNA/hAT?                391    434   (526) 1834605  
   212   20.0  0.0  2.0  chr20             41217276 41217326 (13984006) + EnSpm-N13_DR      DNA/CMC-EnSpm          5994   6043 (16106) 1834606 *
   215   13.8  0.0  0.0  chr20             41217853 41217881 (13983451) C Zisupton-6_DR     DNA/Zisupton        (12704)   9412    9384 1834607  
   259   21.5  6.2  1.2  chr20             41217964 41218043 (13983289) C hAT-N21B_DR       DNA/hAT-Ac             (37)   1264    1181 1834608 *
   669   12.8  3.5  5.9  chr20             41217978 41218006 (13983326) C CryptonV-N4_DR    DNA/Crypton-V        (8364)   5129    5105 1834609  
  2961    9.2  1.9  6.4  chr20             41218007 41218530 (13982802) + Mariner-N38_DR    DNA/TcMar-Tc1             1    502    (45) 1834610  
   247   22.2  3.4  1.3  chr20             41218978 41219123 (13982209) C ENSPM-6_DR        DNA/CMC-EnSpm       (19150)  13466   13318 1834611 *
   253   11.1  0.9 13.7  chr20             41219015 41219032 (13982300) C DNA-TA-4_DR       DNA/TcMar            (8229)   1566    1505 1834612  
   333   11.5  0.0  1.1  chr20             41219033 41219120 (13982212) + Zisupton-7_DR     DNA/Zisupton          12399  12485  (4597) 1834613 *
   370   24.3  3.8  9.2  chr20             41219050 41219063 (13982269) C Zisupton-7_DR     DNA/Zisupton        (12234)   4848    4831 1834614  
   479    5.8  0.0  0.0  chr20             41219064 41219132 (13982200) + hAT-N21_DR        DNA/hAT-Charlie        1678   1746   (100) 1834615  
   370   24.3  3.8  9.2  chr20             41219133 41219289 (13982043) C Zisupton-7_DR     DNA/Zisupton        (12234)   4830    4621 1834614  
   226   22.3  7.4  1.0  chr20             41219244 41219338 (13981994) + Gypsy120-LTR_DR   LTR/Gypsy                68    168   (868) 1834616 *
   240   18.2 13.7 21.2  chr20             41219752 41219897 (13981435) C TZF28B            DNA/TcMar-Tc1           (0)   1614    1478 1834617  
   352    8.8  2.9  0.0  chr20             41219910 41220045 (13981287) + (TTTA)n           Simple_repeat             3    142     (0) 1834618  
   244   26.6  0.0  3.1  chr20             41220143 41220153 (13981179) C DNA-6-N2_DR       DNA                  (4179)    877     785 1834619  
   343   31.3  0.0  0.0  chr20             41220154 41220236 (13981096) C DIRS-8_DR         LTR/Ngaro            (6360)    261     179 1834620  
   217   17.5  4.7  1.5  chr20             41220196 41220259 (13981073) + hAT-N177C_DR      DNA/hAT-Tip100          410    475  (1257) 1834621 *
   762   19.1  0.0  1.9  chr20             41220211 41220370 (13980962) + Helitron-4_DR     RC/Helitron           16299  16455 (15413) 1834622 *
  2807    6.3  1.1  0.5  chr20             41220237 41220601 (13980731) C SINE2-3_DR        SINE/tRNA-V-RTE         (1)    367       1 1834623  
  1976   17.9  2.6  7.1  chr20             41220602 41220770 (13980562) + DNA9-3_DR         DNA/MULE-MuDR?         1689   1835  (9544) 1834624  
   964   15.3 22.9  3.5  chr20             41220309 41220841 (13980491) C DNA9-3_DR         DNA/MULE-MuDR?       (1470)   9909    9277 1834625 *
  2738    9.8  1.4  2.2  chr20             41220602 41220648 (13980684) C DNA6-6_DR         DNA                  (6716)   4519    4150 1834626  
   551   15.8  0.0  0.0  chr20             41220685 41220750 (13980582) + (TAA)n            Simple_repeat             1    228    (42) 1834627  
   222   28.6  0.0  2.6  chr20             41220751 41220944 (13980388) C L1-11_DR          LINE/L1               (807)   6517    6329 1834628 *
   305   14.7  0.0  9.1  chr20             41220859 41220978 (13980354) + DNA-1-7_DR        DNA/PIF-Harbinger       671    780   (658) 1834629 *
   551   15.8  0.0  0.0  chr20             41220945 41220954 (13980378) + (TAA)n            Simple_repeat           229    270     (0) 1834627  
   204   10.0  0.0  0.0  chr20             41221862 41221891 (13979441) C EnSpm-7_DR        DNA/CMC-EnSpm        (1606)   9428    9399 1834630 *
   310   12.0  0.0  0.0  chr20             41221890 41221939 (13979393) C ANGEL             DNA/Kolobok            (71)    238     189 1834631 *
   375    7.3  1.8  0.0  chr20             41221899 41221953 (13979379) + EnSpm-8_DR        DNA/CMC-EnSpm          6027   6082  (3359) 1834632  
  6551    1.7  3.0  0.0  chr20             41221955 41222717 (13978615) + DNA2-2_DR         DNA                       1    786     (0) 1834633  
   366   22.4  0.8  5.3  chr20             41222889 41223006 (13978326) C piggyBac-N13B_DR  DNA/PiggyBac          (397)   1004     892 1834634  
   566   23.9 15.2  5.6  chr20             41223020 41223263 (13978069) C SINE2-2_DR        SINE/tRNA-Core-RTE     (41)    288      23 1834635  
   249   33.1  0.8  1.7  chr20             41223303 41223422 (13977910) C Harbinger-N25_DR  DNA/PIF-Harbinger     (311)    265     147 1834636  
   207   25.7  1.2  5.1  chr20             41223414 41223495 (13977837) C EnSpm-4N2_DR      DNA/CMC-EnSpm        (2062)   3337    3259 1834637 *
   211   21.4  0.0  0.0  chr20             41223461 41223502 (13977830) C HATN4_DR          DNA/hAT-Charlie       (140)     52      11 1834638  
   384   18.3 14.8  4.0  chr20             41223752 41223933 (13977399) C DNAX-16_DR        DNA                     (6)    417     217 1834639  
  1209   19.4  1.9  2.0  chr20             41223953 41224012 (13977320) C Zisupton-6_DR     DNA/Zisupton        (13313)   8803    8695 1834640  
  1110   10.6  4.6  5.9  chr20             41224013 41224252 (13977080) + ZFERV-2-I_DR      LTR/ERV1                645    881  (9683) 1834641  
  1209   19.4  1.9  2.0  chr20             41224253 41224365 (13976967) C Zisupton-6_DR     DNA/Zisupton        (13313)   8694    8484 1834640  
   619   15.6  2.1  4.3  chr20             41224363 41224503 (13976829) C Dada-U1A_DR       DNA/Dada             (7244)   3735    3598 1834642 *
  1143    9.8  7.5  2.8  chr20             41224388 41224628 (13976704) C TDR16             DNA/Merlin              (4)    309      58 1834643  
  4644    9.7  7.2 20.2  chr20             41224644 41225693 (13975639) C TDR8B             DNA/hAT-Ac             (26)    937       1 1834644  
  3553   15.8  7.8  0.1  chr20             41225834 41226459 (13974873) C DNA-1-3_DR        DNA                     (0)    837     164 1834645  
   326   17.0  0.0  0.0  chr20             41226452 41226504 (13974828) C DNA-1-3_DR        DNA                   (784)     53       1 1834645 *
  1683   13.6 13.3  0.0  chr20             41226566 41226919 (13974413) C DNA8-7_DR         DNA/hAT-Ac            (182)    402       2 1834646  
   241   17.0  0.0  0.0  chr20             41227560 41227612 (13973720) C Dada-U1A_DR       DNA/Dada             (7266)   3713    3661 1834647 *
   700   17.1  1.6  0.0  chr20             41227603 41227725 (13973607) + EnSpm-6N1_DR      DNA/CMC-EnSpm          6282   6406  (2830) 1834648 *
   812    9.2  0.0  0.0  chr20             41227617 41227725 (13973607) + SINE2-4_DR        SINE/tRNA-V-RTE         257    365     (6) 1834649 *
  2483    9.2 23.9  1.4  chr20             41227723 41228173 (13973159) C SINE3-1a          SINE/5S-Deu-L2         (18)    552       2 1834650  
   739   13.0  1.6  1.6  chr20             41227726 41227741 (13973591) C Merlin-1_DR       DNA/Merlin           (6076)   4451    4327 1834651 *
   717   13.6 15.7  0.5  chr20             41228184 41228361 (13972971) C TDR16             DNA/Merlin             (27)    286      82 1834652 *
  1632   20.6 17.8  5.0  chr20             41228346 41229082 (13972250) + hAT-N167B_DR      DNA/hAT-Charlie         145    941   (632) 1834653  
   433   11.8  0.0  0.0  chr20             41229080 41229147 (13972185) C TDR16             DNA/Merlin            (223)     90      23 1834654 *
   738   17.8  0.7  0.0  chr20             41229133 41229267 (13972065) C hAT-N203_DR       DNA/hAT-Tip100       (2066)   3475    3340 1834655  
   295   19.8  0.0  5.3  chr20             41229148 41229159 (13972173) C Dada-U1A_DR       DNA/Dada             (7446)   3533    3458 1834642 *
  7590    2.3  1.4  0.3  chr20             41229160 41230046 (13971286) C MuDR-N1_DR        DNA/MULE-MuDR           (0)    896       1 1834656  
  1108   13.2  7.9  2.4  chr20             41230082 41230322 (13971010) + Merlin-N3_DR      DNA/Merlin                2    255     (0) 1834657  
   214   17.6  5.8  1.9  chr20             41230865 41230916 (13970416) C Kolobok-N10B_DR   DNA/Kolobok            (10)    261     208 1834658  
   272   19.1  0.0  0.0  chr20             41230946 41230992 (13970340) C L2-2_DRe          LINE/L2                (11)   4227    4181 1834659  
   239   22.2  1.6  0.0  chr20             41231081 41231143 (13970189) C TDR23             DNA                   (448)    699     636 1834660  
   790   11.5 22.8  1.0  chr20             41231214 41231371 (13969961) C SINE3-1a          SINE/5S-Deu-L2          (3)    567     376 1834661  
   221   17.6  2.6  2.6  chr20             41231442 41231517 (13969815) C L2-8_DR           LINE/L2                 (2)   3588    3529 1834662 *
  1935   12.7 14.9  3.3  chr20             41231460 41231842 (13969490) C SINE3-1a          SINE/5S-Deu-L2          (3)    567     142 1834663  
   218   11.9  0.0  0.0  chr20             41231820 41231861 (13969471) C Gypsy-22-I_DR     LTR/Gypsy            (5417)    296     255 1834664 *
   420   15.4  0.0  0.0  chr20             41231849 41231926 (13969406) C TDR23             DNA                   (715)    432     355 1834660  
   322   22.1  1.9  2.8  chr20             41231850 41231956 (13969376) C MuDR-2_DR         DNA/MULE-MuDR       (10310)  13623   13518 1834665 *
  1745   13.9 12.3  0.8  chr20             41231967 41232292 (13969040) C L2-5_DRe          LINE/L2                 (6)   2221    1859 1834666  
   410   20.4  8.1  8.8  chr20             41232293 41232464 (13968868) C TDR23             DNA                   (808)    339     169 1834660  
   390   12.5  3.1  0.0  chr20             41232470 41232533 (13968799) C Rex1-55_DR        LINE/Rex-Babar          (4)   1251    1186 1834667  
   304   11.1  1.9  0.0  chr20             41232525 41232578 (13968754) + Rex1-55_DR        LINE/Rex-Babar         1199   1253     (2) 1834667 *
  2816    7.8  2.1  0.5  chr20             41232602 41232987 (13968345) C DNA-1-7_DR        DNA/PIF-Harbinger    (1046)    392       1 1834668  
   290   20.7  0.0 19.9  chr20             41233033 41233189 (13968143) + DNA-8-28_DR       DNA/hAT-Tip100?         425    555    (27) 1834669  
   322    9.3  4.1  6.1  chr20             41234181 41234311 (13967021) + Mariner-N5C_DR    DNA/TcMar              2213   2323  (5598) 1834670  
   214   20.0  1.7  0.0  chr20             41234533 41234592 (13966740) C L1-11_DR          LINE/L1               (552)   6772    6712 1834671  
   209   16.2  0.0  4.8  chr20             41234546 41234610 (13966722) C CryptonV-N4_DR    DNA/Crypton-V       (11018)   2475    2414 1834672 *
   270   19.8  0.0  4.2  chr20             41234646 41234745 (13966587) + DNA-6-N2_DR       DNA                    4211   4306   (750) 1834673  
   224   19.2  0.0  0.0  chr20             41234683 41234760 (13966572) C DNA-6-N2_DR       DNA                   (764)   4292    4215 1834673 *
   219   21.1  0.0  0.0  chr20             41234704 41234774 (13966558) C DNA-1-7_DR        DNA/PIF-Harbinger     (703)    735     665 1834674 *
   743   16.6  5.8  1.7  chr20             41234782 41234800 (13966532) + Helitron-2_DR     RC/Helitron           23643  23820  (3591) 1834675  
   818    9.4  9.9  1.8  chr20             41234801 41234952 (13966380) + SINE2-3_DR        SINE/tRNA-V-RTE         205    368     (0) 1834676  
   708   15.9  7.5 11.2  chr20             41234832 41235072 (13966260) + EnSpm-N37_DR      DNA/CMC-EnSpm           333    565  (6082) 1834677 *
   297   14.3  5.1  0.0  chr20             41234993 41235090 (13966242) + DNA-6-N2_DR       DNA                    4226   4328   (728) 1834678 *
  2304   15.6 18.6  0.2  chr20             41235589 41236051 (13965281) C Harbinger-8N2_DR  DNA/PIF-Harbinger       (0)    548       1 1834679  
   244   24.5  0.0  0.0  chr20             41236010 41236058 (13965274) C hAT-N25_DR        DNA/hAT-Ac            (656)    173     125 1834680 *
   440   17.6  1.5 11.4  chr20             41236157 41236205 (13965127) C Merlin-2_DR       DNA/Merlin           (5643)   8278    8242 1834681  
   572   10.8  2.6  4.4  chr20             41236206 41236321 (13965011) C TDR24             DNA                     (1)    443     330 1834682  
   874   13.9  2.3  4.1  chr20             41236323 41236495 (13964837) C TDR24             DNA                   (271)    173       4 1834682  
   739    6.0  0.0  0.4  chr20             41237347 41237448 (13963884) C TDR2              DNA/TcMar-Tc1           (0)    937     850 1834683 *
  3848    7.3  3.4  0.7  chr20             41237432 41237966 (13963366) C TDR2              DNA/TcMar-Tc1         (388)    549       1 1834683  
   221   23.1  0.0  0.0  chr20             41238616 41238680 (13962652) + hAT-N64B_DR       DNA/hAT-Ac             1220   1284  (2515) 1834684 *
   422    6.8  0.0  0.0  chr20             41238637 41238695 (13962637) C L2-56_DR          LINE/L2                (19)   1233    1175 1834685  
   710    8.9 39.9  0.0  chr20             41238961 41239127 (13962205) C HarbingerN3_DR    DNA/PIF-Harbinger       (0)   1064     831 1834686  
  3710   17.5  6.1  0.9  chr20             41239128 41239853 (13961479) + DNA-1-3B_DR       DNA/PIF-Harbinger         1    763     (0) 1834687  
  2973   14.6  7.4 11.1  chr20             41239883 41240655 (13960677) C HarbingerN3_DR    DNA/PIF-Harbinger     (317)    747       1 1834686  
   981   13.9  7.4  2.2  chr20             41241157 41241332 (13960000) + Kolobok-N3_DR     DNA/Kolobok-T2?           1    185   (185) 1834688  
   647   13.5  0.0  0.0  chr20             41241321 41241416 (13959916) C SINE3-1a          SINE/5S-Deu-L2        (334)    236     141 1834689 *
   257    9.5  7.1  0.0  chr20             41241427 41241468 (13959864) + Kolobok-N3_DR     DNA/Kolobok-T2?         326    370     (0) 1834690  
   362   18.5  7.5  2.0  chr20             41241951 41242044 (13959288) + Harbinger-N25_DR  DNA/PIF-Harbinger       145    243   (333) 1834691  
   303   25.1  4.2 10.9  chr20             41241967 41242181 (13959151) + hAT-N103_DR       DNA/hAT-Charlie          78    279   (408) 1834692 *
   997   16.1  0.0  1.8  chr20             41242679 41242712 (13958620) + (TCTA)n           Simple_repeat             1    280   (135) 1834693  
   845   22.4  0.0 11.4  chr20             41242713 41242952 (13958380) + (TCCA)n           Simple_repeat             1    212     (0) 1834694  
   336   27.8 16.7  1.1  chr20             41242848 41242866 (13958466) C Polinton-4_DR     DNA/Maverick         (7591)  12696   12623 1834695 *
   744   16.0  1.2  2.3  chr20             41242867 41243039 (13958293) C Ginger1-N1_DR     DNA/Ginger-1          (277)   2381    2211 1834696  
   445   24.2  0.0  9.5  chr20             41242937 41243132 (13958200) + (TCTG)n           Simple_repeat             2    180     (0) 1834697 *
   336   27.8 16.7  1.1  chr20             41243040 41243087 (13958245) C Polinton-4_DR     DNA/Maverick         (7591)  12622   12420 1834695 *
   997   16.1  0.0  1.8  chr20             41243088 41243101 (13958231) + (TCTA)n           Simple_repeat           281    415     (0) 1834693  
   756    3.9  1.4  2.1  chr20             41243106 41243225 (13958107) C RTEX-4_DR         LINE/RTE-X              (0)   3510    3419 1834698  
   278    6.7  0.0  0.0  chr20             41243217 41243276 (13958056) C hAT-N48B_DR       DNA/hAT-Ac            (606)   1534    1475 1834699 *
   532    7.8  0.0  0.0  chr20             41243225 41243337 (13957995) + DNA9-3_DR         DNA/MULE-MuDR?         9384   9500  (1879) 1834700  
   353   26.2  0.0  1.4  chr20             41243268 41243410 (13957922) + Ginger1-N1_DR     DNA/Ginger-1            287    427  (2231) 1834701 *
   375   23.9  0.0  0.0  chr20             41243338 41243405 (13957927) + CT-rich           Low_complexity            1    181     (0) 1834702  
   354   17.4 11.1  4.5  chr20             41244167 41244292 (13957040) C DNA-X-3_DR        DNA                   (951)    523     390 1834703 *
   663   16.6  0.0  6.0  chr20             41244187 41244327 (13957005) + DNA8-23_DR        DNA                    1682   1814  (4925) 1834704 *
   799    9.6  4.2  1.8  chr20             41244215 41244365 (13956967) C SINE2-4_DR        SINE/tRNA-V-RTE         (4)    367     190 1834705  
   470   18.4  0.0  0.0  chr20             41244368 41244481 (13956851) C EnSpm-16_DR       DNA/CMC-EnSpm        (3423)   6361    6248 1834706 *
  1677   14.0  0.5 10.3  chr20             41244479 41244893 (13956439) C EnSpm-16_DR       DNA/CMC-EnSpm        (4679)   5105    4728 1834707  
   377   26.9  2.1  0.0  chr20             41244894 41244925 (13956407) C DNA8-10_DR        DNA/hAT-Ac           (1172)   2846    2813 1834708  
  2179   10.8  6.5  0.3  chr20             41244926 41245243 (13956089) + SINE2-3_DR        SINE/tRNA-V-RTE           1    338    (30) 1834709  
  1366   12.8  0.0  0.5  chr20             41245244 41245447 (13955885) C hATN-28_DRe       DNA/hAT-Charlie         (0)    203       1 1834710  
  1026   13.8  6.3  0.0  chr20             41245466 41245624 (13955708) C SINE2-3B_DR       SINE/tRNA-V           (182)    169       1 1834711  
   653   20.3  0.0  3.8  chr20             41245625 41245658 (13955674) C DNA2-7_DR         DNA                  (5254)   4396    4369 1834712  
  2861    6.2  4.6  0.7  chr20             41246044 41246432 (13954900) + TDR2              DNA/TcMar-Tc1           153    556   (381) 1834713  
   523    5.6  0.0  0.0  chr20             41246472 41246542 (13954790) C CR1-22_DR         LINE/L2               (545)   1176    1106 1834714  
   306    6.1  2.0  4.0  chr20             41246542 41246592 (13954740) + HATN12B_DR        DNA/hAT-Ac              645    694     (1) 1834715 *
  2191    7.0  5.0  3.5  chr20             41246593 41246888 (13954444) + DNA6-1_DR         DNA/hAT-hAT5            849   1149     (0) 1834716  
  2075   13.7  5.6  0.9  chr20             41246963 41247389 (13953943) C Tx1-21_DR         LINE/L1-Tx1             (6)   5330    4884 1834717  
   490   14.9  2.2  6.9  chr20             41247410 41247546 (13953786) C Tx1-38_DR         LINE/L1-Tx1            (12)   4761    4631 1834718  
  1331   12.6  3.3  7.6  chr20             41247553 41247826 (13953506) C Tx1-38_DR         LINE/L1-Tx1           (418)   4355    4093 1834718  
  4464    3.5  3.1  3.3  chr20             41247852 41248466 (13952866) + I-1_DR            LINE/I                 4670   5283     (0) 1834719  
   633   26.7  3.0  2.2  chr20             41249175 41249404 (13951928) C CryptonV-N5_DR    DNA/Crypton-V       (11765)  12772   12541 1834720 *
  1556   13.4  2.8  1.5  chr20             41249190 41249587 (13951745) C hATN-28_DRe       DNA/hAT-Charlie         (9)    396       1 1834721 *
  2464   12.4  2.8  0.5  chr20             41249396 41249791 (13951541) + TDR19             DNA/hAT-Charlie           1    405     (0) 1834722  
   278   31.2  0.0  0.0  chr20             41249708 41249794 (13951538) C L1-60_DR          LINE/L1              (5302)    375     289 1834723 *
   624   11.6 39.4  1.7  chr20             41249795 41249969 (13951363) + TDR12             DNA                       3    242     (0) 1834724  
   312   15.9  3.2  0.0  chr20             41249970 41250020 (13951312) C DNA2-13_DR        DNA                  (3997)   1901    1849 1834725 *
  2255   10.0  6.4  1.5  chr20             41249966 41250342 (13950990) C HarbingerN7_DR    DNA/PIF-Harbinger       (4)    474      80 1834726  
   277   23.3  2.9 11.7  chr20             41250339 41250350 (13950982) C Kolobok-2_DR      DNA/Kolobok-T2       (5284)   1416    1362 1834727 *
   448    7.1 15.5  0.0  chr20             41250351 41250434 (13950898) + EnSpm-N37_DR      DNA/CMC-EnSpm          5419   5515  (1132) 1834728  
   216   19.5  6.7  8.0  chr20             41250712 41250800 (13950532) + BEL-65_DRe-LTR    LTR/Pao                 122    209   (155) 1834729  
  2555   12.6 11.0  3.1  chr20             41251545 41252109 (13949223) + TDR25             DNA/hAT-Charlie           4    611     (0) 1834730  
   222   21.1  0.0  0.0  chr20             41252078 41252115 (13949217) + EnSpm-N10_DR      DNA/CMC-EnSpm          6178   6215  (3093) 1834731 *
   829   14.5  6.3  0.0  chr20             41252255 41252413 (13948919) + HATN10B_DR        DNA/hAT-Ac                1    169   (439) 1834732 *
  2601   10.6  3.5  0.2  chr20             41252413 41252811 (13948521) C hAT-N49_DR        DNA/hAT-Ac            (660)    451      40 1834733  
  2133   12.2  7.1  0.9  chr20             41252842 41253247 (13948085) + DNA-4-1_DR        DNA/Sola-2              120    550    (62) 1834734  
  1096   15.1  0.0  0.5  chr20             41253804 41254003 (13947329) C DNA-4-1_DR        DNA                     (5)    607     409 1834735  
  2070   16.5  6.9  2.3  chr20             41254022 41254443 (13946889) C hAT-N116_DR       DNA/hAT-Ac            (607)    578     138 1834736  
   351   15.1  8.2  0.0  chr20             41254444 41254516 (13946816) + HE1_DR1           SINE/tRNA-V-RTE         314    392    (10) 1834737 *
   606   16.4  0.0  1.6  chr20             41254513 41254636 (13946696) C DNA-4-1_DR        DNA                   (489)    123       2 1834735  
   263   22.2  7.6  2.1  chr20             41254517 41254535 (13946797) + hAT-N137_DR       DNA/hAT-Ac             2640   2736   (835) 1834738 *
   255   19.4  8.3  5.4  chr20             41254536 41254549 (13946783) C DNA7-N2_DR        DNA/hAT-hAT6          (525)   1486    1378 1834739  
   407   26.1  9.7  0.6  chr20             41254745 41254898 (13946434) C HATN8_DR          DNA/Zisupton            (0)    255      88 1834740  
   320   24.7  1.1  3.5  chr20             41254903 41254990 (13946342) + DIRS-9C_DR        LTR/Ngaro              7086   7171   (213) 1834741 *
  1885    8.5  0.7  5.9  chr20             41254917 41255202 (13946130) + SINE2-4_DR        SINE/tRNA-V-RTE          93    364     (7) 1834742  
   705   22.0 20.2  7.3  chr20             41255203 41255342 (13945990) + DNA8-23_DR        DNA                    4555   5031  (1708) 1834743 *
   801   16.1  0.8  0.0  chr20             41255217 41255346 (13945986) + SINE2-5_DR        SINE/tRNA-V-RTE         152    282     (0) 1834744  
   756   18.5  1.3  0.6  chr20             41255347 41255374 (13945958) C Merlin-1_DR       DNA/Merlin           (6054)   4473    4315 1834745  
   704   21.0  2.6  2.1  chr20             41255375 41255406 (13945926) C hAT-N167B_DR      DNA/hAT-Charlie       (195)   1378    1188 1834746  
  2576    8.5 14.2  3.9  chr20             41256720 41257162 (13944170) + SINE3-1a          SINE/5S-Deu-L2           84    570     (0) 1834747  
   208    2.2 13.0  0.0  chr20             41257127 41257172 (13944160) + DNA6-6_DR         DNA                    3655   3706  (7575) 1834748 *
  2000   12.6  4.9  0.6  chr20             41257163 41257489 (13943843) + HE1_DR1           SINE/tRNA-V-RTE          47    387    (15) 1834749  
   582   19.4  4.4  3.1  chr20             41257347 41257506 (13943826) + DNA7-N1_DR        DNA/Zisupton           4691   4852  (5565) 1834750 *
   309   15.5 10.7  0.0  chr20             41257507 41257590 (13943742) C hAT-N130_DR       DNA/hAT-Ac             (98)    323     231 1834751  
  1522   12.7  1.8  0.0  chr20             41257597 41257824 (13943508) C hAT-N121_DR       DNA/hAT-Ac              (0)    985     754 1834752 *
  1564   14.2  7.8  0.3  chr20             41257823 41258105 (13943227) C hAT-N121_DR       DNA/hAT-Ac            (460)    525     222 1834752  
   529   13.7 13.6  0.7  chr20             41258957 41259081 (13942251) C CryptonV-N4_DR    DNA/Crypton-V        (8393)   5100    4960 1834753 *
  2123   13.0  2.9  8.4  chr20             41258973 41259483 (13941849) + Mariner-N38_DR    DNA/TcMar-Tc1            30    514    (33) 1834754  
   559   19.4  0.9  0.0  chr20             41259486 41259593 (13941739) + TDR13             DNA                       2    110   (662) 1834755 *
  1297   13.3  2.4  0.0  chr20             41259593 41259803 (13941529) C TDR19             DNA/hAT-Charlie       (189)    216       1 1834756  
   302   23.9  0.0 11.2  chr20             41259717 41259815 (13941517) C CryptonV-N5_DR    DNA/Crypton-V       (21448)   3089    3001 1834757 *
   311   25.4  0.9  9.0  chr20             41259729 41259836 (13941496) + ENSPM-6_DR        DNA/CMC-EnSpm         19584  19683 (12933) 1834758 *
   801   14.2  5.8  1.7  chr20             41259811 41259982 (13941350) + SINE2-1_DR        SINE/tRNA                19    197     (1) 1834759  
  1725   15.3 12.9  2.1  chr20             41259987 41260360 (13940972) + TDR13             DNA                      95    508   (264) 1834760  
  1159   12.6  1.1  0.0  chr20             41260361 41260535 (13940797) C hAT-N32D_DR       DNA/hAT-Charlie         (0)    655     479 1834761  
  2525    7.9 13.0  0.4  chr20             41260985 41261416 (13939916) C hAT-N32D_DR       DNA/hAT-Charlie       (169)    486       1 1834762  
  1198   16.3 11.3  0.7  chr20             41261417 41261662 (13939670) + TDR13             DNA                     501    772     (0) 1834763  
  1084   24.5 16.9  2.7  chr20             41262415 41262433 (13938899) C EnSpmN1_DR        DNA/CMC-EnSpm         (834)   5747    5610 1834764  
  1578   20.0 11.2  0.7  chr20             41262434 41262816 (13938516) + DNA2-15_DR        DNA/hAT-Ac               18    440    (90) 1834765  
   822   23.4 14.5  6.0  chr20             41262444 41262952 (13938380) + CryptonV-N1_DR    DNA/Crypton-V          6157   6706  (3345) 1834766 *
  1084   24.5 16.9  2.7  chr20             41262817 41262863 (13938469) C EnSpmN1_DR        DNA/CMC-EnSpm         (834)   5609    5237 1834764  
   731   20.3 11.9  3.9  chr20             41263032 41263267 (13938065) + Rex1-43_DRe       LINE/Rex-Babar          500    753   (145) 1834767  
  1941   12.6  4.7  1.2  chr20             41263284 41263604 (13937728) C hAT-N178_DR       DNA/hAT-Ac              (0)   1707    1376 1834768 *
  4057    8.8  7.6  0.0  chr20             41263603 41264276 (13937056) C hAT-N178_DR       DNA/hAT-Ac            (982)    725       1 1834769  
   542    9.6  0.0  8.6  chr20             41264331 41264444 (13936888) C Zisupton-7_DR     DNA/Zisupton         (5519)  11563   11459 1834770  
   424    5.6  3.4  0.0  chr20             41264369 41264457 (13936875) C Polinton-4N1_DR   DNA/Maverick         (5637)   4799    4708 1834771 *
   296   17.6  3.3  1.1  chr20             41264393 41264484 (13936848) C Dada-tL_DR        DNA/Dada             (1292)   9115    9022 1834772 *
   283   18.0  0.9  3.6  chr20             41264458 41264483 (13936849) + LOOPERN2_DR       DNA/Kolobok-T2          275    386   (989) 1834773 *
   387   21.5 29.5  0.0  chr20             41264475 41264623 (13936709) C hAT-N121_DR       DNA/hAT-Ac             (28)    957     765 1834774  
  2255    7.6  4.5  0.6  chr20             41264752 41265082 (13936250) + EnSpm-N6_DR       DNA/CMC-EnSpm?            1    344     (2) 1834775  
  1078   13.8 30.1  1.0  chr20             41265085 41265358 (13935974) C Kolobok-N5_DR     DNA/Kolobok-T2?       (130)    355       2 1834776  
   777   11.4  0.8  0.0  chr20             41266693 41266815 (13934517) C L2-5_DRe          LINE/L2                 (0)   2227    2104 1834777  
   493   14.4  5.0 11.2  chr20             41266881 41267060 (13934272) C DNA-TA-4_DR       DNA/TcMar            (5076)   4719    4550 1834778 *
  1162   14.1  5.0  8.9  chr20             41266907 41267187 (13934145) C ZFERV-2N1-I_DR    LTR/ERV1              (910)   6067    5797 1834779 *
  2290    8.0  6.2  4.2  chr20             41266944 41267296 (13934036) C SINE2-4_DR        SINE/tRNA-V-RTE         (4)    367       8 1834780  
  1903   16.3  2.9  5.4  chr20             41267026 41267441 (13933891) C DNA9-3_DR         DNA/MULE-MuDR?       (1470)   9909    9504 1834781 *
  1869   13.6 20.9  3.0  chr20             41267297 41267448 (13933884) + DNA6-6_DR         DNA                    6829   7421  (3860) 1834782 *
   586    9.2  1.5 12.2  chr20             41267341 41267476 (13933856) + EnSpm-16_DR       DNA/CMC-EnSpm           568    690  (9094) 1834783 *
   271    9.8  0.8  4.0  chr20             41267367 41267494 (13933838) C Helitron-1_DR     RC/Helitron         (23629)   2671    2548 1834784 *
   411   21.9  5.6  5.0  chr20             41267548 41267583 (13933749) + hAT-N134_DR       DNA/hAT?                712    748   (317) 1834785  
   669   20.0  4.7  1.1  chr20             41267584 41267753 (13933579) + ANGEL             DNA/Kolobok               1    176   (133) 1834786  
  3684   11.7 31.4  0.2  chr20             41267754 41268486 (13932846) C TDR8B             DNA/hAT-Ac              (2)    961       1 1834787  
   233   22.8  8.8  1.2  chr20             41268487 41268562 (13932770) + hAT-N127_DR       DNA/hAT-Charlie        6872   6953  (3363) 1834788 *
   555   14.8  5.2  0.8  chr20             41268494 41268609 (13932723) + ANGEL             DNA/Kolobok             189    309     (0) 1834789  
   271   24.8  6.3  4.1  chr20             41268610 41268637 (13932695) + IS3EU-1_DR        DNA/IS3EU              4170   4200  (4504) 1834790  
  2048   10.7  8.2  0.8  chr20             41269521 41269886 (13931446) + LTR-17_DR-LTR     LTR                      33    425     (0) 1834791  
  3237   18.6  4.1 20.4  chr20             41270109 41271287 (13930045) + IS3EU-4_DR        DNA/IS3EU             11193  12211  (2818) 1834792  
   240   17.8  0.0  3.2  chr20             41272116 41272179 (13929153) + DNA8-20_DR        DNA/hAT               12687  12748  (8040) 1834793  
   401   27.3  7.4  0.0  chr20             41272239 41272359 (13928973) C SINE2-2_DR        SINE/tRNA-Core-RTE    (190)    139      10 1834794  
   371   12.7  0.0  5.6  chr20             41272479 41272553 (13928779) C TE-X-16_DR        DNA/Crypton-A          (72)    281     211 1834795  
   848   17.7  0.0  0.0  chr20             41272871 41273000 (13928332) C Harbinger-8N2_DR  DNA/PIF-Harbinger     (418)    130       1 1834796  
   275   17.9  0.0  7.1  chr20             41273031 41273090 (13928242) + TDR23             DNA                      75    130  (1017) 1834797  
  2685   19.0 10.5  3.9  chr20             41273173 41274126 (13927206) C hAT-N138_DR       DNA/hAT-Ac              (0)   1586     573 1834798  
  2855   12.6  7.6  6.5  chr20             41274136 41274764 (13926568) C HARBINGERN3B_DR   DNA/PIF-Harbinger       (0)   1084     449 1834799  
   846    6.5  0.0  0.0  chr20             41274808 41274915 (13926417) C HarbingerN3_DR    DNA/PIF-Harbinger     (956)    108       1 1834800  
  1367   13.1 12.1  5.8  chr20             41274928 41275267 (13926065) C hAT-N138_DR       DNA/hAT-Ac           (1182)    404      45 1834798  
   878   12.7  0.6  0.0  chr20             41276698 41276714 (13924618) C Helitron-N3B_DR   RC/Helitron          (4195)   2409    2322 1834801  
   949    6.9  0.0  0.0  chr20             41276715 41276844 (13924488) C Mariner-N38_DR    DNA/TcMar-Tc1           (2)    545     416 1834802 *
  1046   10.0  5.4  1.4  chr20             41276843 41277045 (13924287) C Mariner-N38_DR    DNA/TcMar-Tc1         (306)    241      31 1834802  
   878   12.7  0.6  0.0  chr20             41276845 41276855 (13924477) C Helitron-N3B_DR   RC/Helitron          (4195)   2321    2251 1834801 *
  1040   14.4  3.7  0.9  chr20             41276852 41277068 (13924264) + hAT-N164_DR       DNA/hAT-Tip100         1141   1363   (677) 1834803  
   822   17.8  8.4  3.6  chr20             41277046 41277104 (13924228) C hAT-N21B_DR       DNA/hAT-Ac            (356)    945     672 1834804 *
   643   13.1  0.0  0.0  chr20             41277080 41277176 (13924156) + Mariner-N1_DR     DNA/TcMar                 1     97   (173) 1834805 *
  1749   11.8  6.0  4.9  chr20             41277177 41277560 (13923772) + HATN12_DR         DNA/hAT-Ac                1    388   (191) 1834806  
   914   14.5  0.0  2.4  chr20             41277549 41277718 (13923614) + TDR23             DNA                     966   1131    (16) 1834807 *
  1120   10.1  0.0  0.0  chr20             41277821 41277968 (13923364) + Harbinger-4N1B_DR DNA/PIF-Harbinger         6    153  (1010) 1834808  
  3826    9.8  3.9  2.5  chr20             41277969 41278588 (13922744) C piggyBac-N5_DR    DNA/PiggyBac?           (0)   2136    1509 1834809  
  4291   12.0  6.8  6.3  chr20             41278589 41279441 (13921891) + Harbinger-4N1B_DR DNA/PIF-Harbinger       253   1109    (54) 1834810  
   328   17.1  2.6  1.3  chr20             41279374 41279450 (13921882) C DNA2-14_DR        DNA                  (1886)   5736    5659 1834811 *
  3371    7.3  0.2  0.2  chr20             41280373 41280827 (13920505) C TDR2              DNA/TcMar-Tc1           (0)    937     483 1834812  
   222    5.9  2.9  0.0  chr20             41280832 41280865 (13920467) C ERV1-4_DR-LTR     LTR/ERV1              (394)     35       1 1834813  
   700   20.1  7.5  5.8  chr20             41280866 41281118 (13920214) C ANGEL             DNA/Kolobok            (11)    298      42 1834814  
   223   26.2  0.8  7.2  chr20             41281321 41281484 (13919848) + (TCTG)n           Simple_repeat             1    153     (0) 1834815  
   543   14.0  4.7  0.0  chr20             41281584 41281690 (13919642) + TDR23             DNA                     283    394   (753) 1834816  
   348   27.1  2.3  2.3  chr20             41281592 41281723 (13919609) + MuDR-2_DR         DNA/MULE-MuDR         13488  13619 (10314) 1834817 *
  6291   12.8  5.2  3.5  chr20             41281755 41282890 (13918442) C TDR8              DNA/PIF-Harbinger       (0)   1155       1 1834818  
   246   20.0  9.2  0.0  chr20             41282891 41282924 (13918408) + Merlin-2_DR       DNA/Merlin             4823   4862  (9059) 1834819  
   247   15.0  0.0  0.0  chr20             41282951 41282990 (13918342) + TDR23             DNA                     786    825   (322) 1834820  
   203   20.0  0.0  0.0  chr20             41282992 41283031 (13918301) C DNA-N39_DR        DNA                     (3)   1032     993 1834821  
  1825   12.5 27.5  2.9  chr20             41283042 41283536 (13917796) C DNA-N39_DR        DNA                   (422)    613       1 1834821  
  9765    1.4  0.4  2.0  chr20             41283565 41284709 (13916623) C L2-1_DR           LINE/L2                 (0)   4985    3859 1834822  
   793   11.3 30.5  0.4  chr20             41284722 41284934 (13916398) + TDR23             DNA                     869   1145     (2) 1834823  
   288   17.2  6.2  0.0  chr20             41285516 41285579 (13915753) + TDR23             DNA                       1     68  (1079) 1834824  
   765   12.3  2.0  4.0  chr20             41285673 41285824 (13915508) + TDR23             DNA                     265    413   (734) 1834825  
   659   18.9  2.3  8.4  chr20             41285829 41286042 (13915290) + TDR23             DNA                     264    465   (682) 1834826 *
  4792    3.2  0.5  0.0  chr20             41286040 41286605 (13914727) C DNA2-16_DR        DNA                 (12631)   5420    4852 1834827  
   802   16.9  2.2  2.2  chr20             41286625 41286805 (13914527) + TDR23             DNA                     967   1147     (0) 1834828  
   307    8.6  1.6  5.1  chr20             41286806 41286863 (13914469) C hAT-N168B_DR      DNA/hAT-Charlie       (193)    462     407 1834829  
   205   18.5 13.0  0.0  chr20             41286861 41286914 (13914418) C Harbinger-N18_DR  DNA/PIF-Harbinger?    (752)     91      31 1834830 *
   798   16.5  8.3  2.5  chr20             41288054 41288246 (13913086) C Harbinger-N18_DR  DNA/PIF-Harbinger?      (7)    836     633 1834831  
   578   15.0  8.8  0.0  chr20             41288244 41288356 (13912976) C Harbinger-N18_DR  DNA/PIF-Harbinger?    (719)    124       2 1834832 *
   300   12.1 10.2  1.6  chr20             41288443 41288501 (13912831) + Kolobok-N11_DR    DNA/Kolobok-T2            1     64   (407) 1834833  
  2805   13.7  3.7  6.7  chr20             41288504 41289042 (13912290) C DNA-1-11_DR       DNA                     (0)    724     201 1834834  
  2831   12.5  4.6  4.2  chr20             41289043 41289567 (13911765) C Gypsy148-LTRb_DR  LTR/Gypsy               (0)    665     139 1834835  
  1032   11.0  0.7  0.0  chr20             41289566 41289720 (13911612) + DNA-8-22_DR       DNA/hAT-Ac              877   1032   (402) 1834836 *
   359   14.5  4.6 10.8  chr20             41289655 41289762 (13911570) C hAT-28N1_DR       DNA/hAT-Charlie       (919)    393     292 1834837 *
   995   12.5  8.0  0.0  chr20             41289721 41289741 (13911591) C DNA-1-11_DR       DNA                   (534)    190       1 1834834  
   546   15.9 11.4  1.3  chr20             41289906 41290045 (13911287) C ASAT_CY           Satellite             (105)    157       4 1834838  
  4893   11.8 12.3  1.1  chr20             41290056 41290918 (13910414) C DNA-TA-5_DR       DNA/TcMar-Tigger        (0)    958       1 1834839  
   596   14.8  4.8 18.4  chr20             41292060 41292225 (13909107) + Harbinger-N25_DR  DNA/PIF-Harbinger         1    147   (429) 1834840  
  3140    9.8  4.3  1.7  chr20             41292228 41292738 (13908594) + piggyBac-N5B_DR   DNA/PiggyBac?             1    524  (1214) 1834841  
  1862   11.9 12.7  4.0  chr20             41292739 41293220 (13908112) + TDR7              DNA                      20    541     (0) 1834842  
  1624    8.3  0.0  0.0  chr20             41293241 41293457 (13907875) C DNA2-16_DR        DNA                  (4012)  14039   13823 1834843  
   916    8.9  1.2 14.0  chr20             41293441 41293609 (13907723) + piggyBac-N5B_DR   DNA/PiggyBac?          1189   1338   (400) 1834844 *
  4800    2.5  0.5  0.2  chr20             41293623 41294185 (13907147) + DNA2-16_DR        DNA                    4853   5417 (12634) 1834845  
   618   10.2 26.9  1.5  chr20             41294184 41294343 (13906989) + piggyBac-N5B_DR   DNA/PiggyBac?          1346   1545   (193) 1834846 *
  1159   16.9  5.7  2.1  chr20             41294354 41294583 (13906749) + Harbinger-N25_DR  DNA/PIF-Harbinger       339    576     (0) 1834847  
  1682    2.1  0.0  0.0  chr20             41294589 41294781 (13906551) C TDR3              DNA/hAT-Charlie         (0)    193       1 1834848  
   697   28.5  2.7  1.3  chr20             41294782 41294804 (13906528) C hAT-N22B_DR       DNA/hAT-Ac            (376)    953     777 1834849  
  2768    4.2  0.0  4.2  chr20             41296166 41296538 (13904794) + HE2_DR            SINE/tRNA-V-RTE           1    358     (5) 1834850  
  1046   10.7  0.6  1.2  chr20             41296405 41296565 (13904767) + hAT-N127_DR       DNA/hAT-Charlie        6994   7153  (3163) 1834851 *
 11306    1.5 14.4  0.2  chr20             41296888 41298323 (13903009) + Kolobok-N9_DR     DNA/Kolobok-T2            1   1639     (0) 1834852  
   256   19.2  0.0  0.0  chr20             41298814 41298865 (13902467) C SINE2-2_DR        SINE/tRNA-Core-RTE     (29)    300     249 1834853  
   389   21.0 15.6  1.9  chr20             41298871 41299011 (13902321) + TE-X-6_DR         DNA/Crypton-A           221    380  (1174) 1834854  
   960   13.8 15.8  0.6  chr20             41299048 41299331 (13902001) C hAT-N91_DR        DNA/hAT-Ac              (0)    355      29 1834855  
   222    0.0  0.0  0.0  chr20             41299364 41299388 (13901944) + LOOPERN3_DR       DNA/Kolobok-T2          987   1011     (0) 1834856  
   726   19.5  0.0  1.6  chr20             41299389 41299517 (13901815) + DNA-1-11_DR       DNA                     334    460   (264) 1834857  
   300    7.2  0.0  4.8  chr20             41299491 41299577 (13901755) + hAT-N180_DR       DNA/hAT?                791    873   (278) 1834858 *
   276    6.7  0.0  4.8  chr20             41299510 41299524 (13901808) + ENSPM-6_DR        DNA/CMC-EnSpm         14853  14956 (17660) 1834859 *
   362    7.5  2.1  0.0  chr20             41299525 41299618 (13901714) + Gypsy82-LTR_Dr    LTR/Gypsy               660    755   (590) 1834860  
   263   17.9  9.7  4.1  chr20             41299558 41299650 (13901682) + hAT-N185_DR       DNA/hAT?                401    498   (462) 1834861 *
   395    8.3  2.6  0.8  chr20             41299578 41299610 (13901722) C EnSpm-N14_DR      DNA/CMC-EnSpm         (920)   3643    3561 1834862  
   228   20.3  7.2  7.2  chr20             41299607 41299675 (13901657) + DNA-1-11_DR       DNA                     462    530   (194) 1834863 *
   528   13.5  0.0  9.3  chr20             41299651 41299756 (13901576) + DNA-1-11_DR       DNA                     628    724     (0) 1834864  
   988   14.5  1.1  3.3  chr20             41299843 41300027 (13901305) C Harbinger-N27_DR  DNA/PIF-Harbinger?     (35)    185       5 1834865  
  1685   11.4  4.1 11.8  chr20             41300084 41300520 (13900812) + hAT-N178_DR       DNA/hAT-Ac                3    409  (1298) 1834866  
  4673    9.2  4.4 12.7  chr20             41300521 41301404 (13899928) + hAT-N178_DR       DNA/hAT-Ac              889   1707     (0) 1834867  
  8605    7.0 18.7  0.7  chr20             41303041 41304410 (13896922) + TZF28B            DNA/TcMar-Tc1             1   1614     (0) 1834868  
   488   14.1  1.3  0.0  chr20             41304412 41304489 (13896843) + SINE2-5_DR        SINE/tRNA-V-RTE         201    279     (3) 1834869  
   449   21.1  3.2  0.0  chr20             41304490 41304505 (13896827) + CryptonV-N5_DR    DNA/Crypton-V          4422   4518 (20019) 1834870  
   573   17.0  0.0  0.0  chr20             41304522 41304627 (13896705) C hAT-N174_DR       DNA/hAT-Ac            (633)    106       1 1834871  
  2230   12.7 14.6  3.3  chr20             41305369 41305915 (13895417) C DNA-4-1_DR        DNA/Sola-2              (5)    607       1 1834872  
   210   20.4  4.1  0.0  chr20             41305957 41306005 (13895327) + hAT-N64B_DR       DNA/hAT-Ac              915    965  (2834) 1834873  
  3756   10.6 13.9  1.4  chr20             41306435 41307160 (13894172) C DNA-X-4_DR        DNA                   (307)    938     123 1834874  
  3466   13.8  3.4 21.7  chr20             41307199 41308775 (13892557) + L1-11_DR          LINE/L1                6331   7310    (14) 1834875  
  1484    3.1  0.5  0.0  chr20             41308982 41309176 (13892156) + DNA-TA-2_DR       DNA/CMC-EnSpm             1    196     (0) 1834876  
  3033    8.5  5.6 12.8  chr20             41309825 41310498 (13890834) + HATN6_DR          DNA/hAT-Ac              380   1010     (1) 1834877  
  1644   18.4  7.0  2.0  chr20             41311166 41311592 (13889740) C EnSpm-N21_DR      DNA/CMC-EnSpm          (11)    468      21 1834878  
   291    8.0 12.0  0.0  chr20             41311618 41311667 (13889665) C Polinton-1N1_DR   DNA/Maverick         (3217)  12252   12197 1834879 *
   335   21.1  0.0 13.8  chr20             41311634 41311732 (13889600) + EnSpm-N44_DR      DNA/CMC-EnSpm          5384   5470  (3182) 1834880 *
   345   16.1  3.2  0.0  chr20             41311684 41311745 (13889587) + HE1_DR1           SINE/tRNA-V-RTE           1     64   (338) 1834881  
   315   24.7  2.6  0.0  chr20             41311685 41311761 (13889571) C DNA7-N2_DR        DNA/hAT-hAT6          (314)   1700    1622 1834882 *
   303   11.5  1.9  0.0  chr20             41311738 41311789 (13889543) C DNA7-N2_DR        DNA/hAT-hAT6          (535)   1479    1427 1834882 *
   629   16.2  0.9  0.0  chr20             41311932 41312042 (13889290) C L2-3_DRe          LINE/L2               (391)   4677    4566 1834883 *
  1215   17.3  9.8  7.1  chr20             41312041 41312314 (13889018) + DNA-X-2B_DR       DNA                      17    297   (142) 1834884  
  1626   17.2  3.8  0.9  chr20             41312321 41312636 (13888696) C L2-3_DRe          LINE/L2               (492)   4576    4252 1834883  
   295   23.5  0.8 10.3  chr20             41312814 41312941 (13888391) C ANGEL             DNA/hAT                (59)    250     134 1834885  
  3840   17.7  5.7  5.2  chr20             41312943 41313866 (13887466) C DNA2-2B_DR        DNA                     (0)    929       1 1834886  
   539   20.9  2.3  0.0  chr20             41313872 41314000 (13887332) C ANGEL             DNA/hAT               (177)    132       1 1834885  
   320   22.0  3.8  3.0  chr20             41313892 41314022 (13887310) C EnSpm-8_DR        DNA/CMC-EnSpm        (1647)   7794    7663 1834887 *
  3236   17.1 17.2  0.8  chr20             41314125 41314884 (13886448) + MuDR-N1_DR        DNA/MULE-MuDR            13    896     (0) 1834888  
   210   19.5  0.0  0.0  chr20             41315646 41315659 (13885673) + L1-60_DR          LINE/L1                 278    291  (5386) 1834889  
   375   10.7  1.5  0.0  chr20             41315660 41315705 (13885627) C hAT-N66_DR        DNA/hAT-Charlie         (0)    195     146 1834890  
  1003   14.6  1.2  1.2  chr20             41315706 41315871 (13885461) + hAT-N94_DR        DNA/hAT-Charlie           1    166   (905) 1834891  
  1319   11.1  0.0  0.5  chr20             41315997 41316195 (13885137) C SINE2-1_DR        SINE/tRNA               (0)    198       1 1834892  
  7180   13.1 10.2  0.5  chr20             41316510 41317759 (13883573) C Kolobok-N2_DR     DNA/Kolobok-T2          (0)   1371       1 1834893  
   215   20.8  0.0  3.8  chr20             41319422 41319476 (13881856) + DNAX-22_DR        DNA/MULE-MuDR?          167    219   (420) 1834894 *
   362    8.4  2.6  8.1  chr20             41319467 41319583 (13881749) + Helitron-1_DR     RC/Helitron            2547   2657 (23643) 1834895 *
   487    1.5  0.0  0.0  chr20             41319497 41319564 (13881768) + Mariner-N29_DR    DNA/TcMar-ISRm11        610    677  (1088) 1834896 *
   494    0.0  0.0  4.5  chr20             41319512 41319581 (13881751) C EnSpm-N37_DR      DNA/CMC-EnSpm        (2328)   4319    4253 1834897  
   444   11.3  1.4  3.7  chr20             41319565 41319633 (13881699) C Helitron-4_DR     RC/Helitron         (19930)  11937   11804 1834898 *
   218    1.4  0.0  2.7  chr20             41320369 41320443 (13880889) + L1-119_DR         LINE/L1                1130   1202  (4075) 1834899 *
   222    0.0  0.0  0.0  chr20             41320377 41320444 (13880888) + (TTTA)n           Simple_repeat             2     69     (0) 1834900  
   206   13.2  0.0  5.5  chr20             41320385 41320480 (13880852) + hAT-10_DR         DNA/hAT-Tip100          124    214  (4266) 1834901 *
   710   13.2  0.0  1.8  chr20             41320539 41320654 (13880678) + MuDR-N2_DR        DNA/MULE-MuDR             3    116   (207) 1834902  
   756    7.3  1.8  1.8  chr20             41320655 41320765 (13880567) C LOOPERN3B_DR      DNA/Kolobok-T2          (0)   1049     939 1834903  
   327   22.6  5.2  4.4  chr20             41320766 41320788 (13880544) + Kolobok-N11_DR    DNA/Kolobok-T2            1    135   (336) 1834904 *
  1327   10.5 25.3  2.2  chr20             41320785 41321077 (13880255) C LOOPERN3B_DR      DNA/Kolobok-T2        (289)    760     402 1834903  
   586    7.4  2.5  0.0  chr20             41321076 41321156 (13880176) C LOOPERN3B_DR      DNA/Kolobok-T2        (856)    193     111 1834903 *
   982   13.6  6.5  0.0  chr20             41321302 41321470 (13879862) + hAT-N38_DR        DNA/hAT-hAT6              1    180   (849) 1834905  
   239    8.1  2.7  0.0  chr20             41321473 41321509 (13879823) + hAT-N38_DR        DNA/hAT-hAT6            992   1029     (0) 1834906  
   435    3.5  5.2  0.0  chr20             41321663 41321720 (13879612) + SINE2-3_DR        SINE/tRNA-V-RTE           1     61   (307) 1834907  
   259   21.5  4.0 11.7  chr20             41321723 41321896 (13879436) + TDR9              DNA                      47    208     (0) 1834908  
   517   21.9  4.3 11.5  chr20             41321897 41322026 (13879306) + MuDR-2_DR         DNA/MULE-MuDR         18931  19045  (4888) 1834909 *
  1876   13.4  7.7  2.4  chr20             41321839 41322190 (13879142) C HE1_DR1           SINE/tRNA-V-RTE        (32)    370       1 1834910  
   401   21.6  3.5  8.9  chr20             41322070 41322211 (13879121) C DNA-2-32_DR       DNA/CMC-EnSpm?       (6193)   2589    2455 1834911 *
   415   26.0  3.6  6.9  chr20             41322192 41322385 (13878947) + piggyBac-N13B_DR  DNA/PiggyBac            816   1003   (398) 1834912  
   235   19.1  5.3  6.4  chr20             41323551 41323645 (13877687) + DNA-2-30_DR       DNA                      57    150   (238) 1834913  
   522   20.4 16.1  5.2  chr20             41324137 41324452 (13876880) C Mariner-N38_DR    DNA/TcMar-Tc1          (33)    514     166 1834914  
   954   15.8 13.5  1.5  chr20             41324453 41324689 (13876643) + Mariner-N1_DR     DNA/TcMar                 1    265     (5) 1834915  
  6292    8.6  6.7  1.0  chr20             41324729 41325661 (13875671) C TC1DR3            DNA/TcMar-Tc1         (216)   1009      25 1834916  
   219   20.7  1.1  4.5  chr20             41326833 41326923 (13874409) C TDR16             DNA/Merlin            (217)     96       9 1834917  
   276   13.1  7.7  4.7  chr20             41326947 41327050 (13874282) + Polinton-4_DR     DNA/Maverick          16794  16900  (3387) 1834918 *
   399   22.9  8.5  0.0  chr20             41326961 41327113 (13874219) C EnSpm-N13_DR      DNA/CMC-EnSpm        (4400)  17749   17584 1834919 *
  1174   24.0  0.3  0.2  chr20             41326981 41327267 (13874065) + Zisupton-6_DR     DNA/Zisupton           9207   9486 (12630) 1834920  
   300   30.3  0.0  5.7  chr20             41327127 41327175 (13874157) + Gypsy120-LTR_DR   LTR/Gypsy                40    198   (838) 1834921 *
   521   15.0  0.0  1.9  chr20             41327171 41327279 (13874053) C L1-53_DR          LINE/L1              (4722)   1724    1618 1834922  
   453   21.5  4.2  2.5  chr20             41327176 41327294 (13874038) + EnSpm-N14_DR      DNA/CMC-EnSpm          3559   3679   (901) 1834923 *
   233   16.4 11.6  3.9  chr20             41327241 41327268 (13874064) + Harbinger-N12_DR  DNA/PIF-Harbinger       410    444   (258) 1834924 *
  1044    7.8  7.0  2.2  chr20             41327269 41327439 (13873893) + hAT-N157_DR       DNA/hAT-Ac                1    179  (1378) 1834925  
   449   15.2  1.3  0.0  chr20             41327445 41327523 (13873809) + hAT-N157_DR       DNA/hAT-Ac              397    476  (1081) 1834926  
   556    8.0  0.2  0.6  chr20             41327868 41328031 (13873301) C ERV1-N3-I_DR      LTR/ERV1              (834)   3757    3594 1834927 *
   858   16.1  0.0  1.5  chr20             41327913 41328051 (13873281) C Gypsy-31-LTR_DR   LTR/Gypsy             (803)    151      15 1834928  
  1611    8.5 12.8  1.0  chr20             41328862 41329135 (13872197) C Kolobok-4N1_DR    DNA/Kolobok-T2          (0)   1669    1364 1834929  
  1153    5.5  3.7  0.0  chr20             41329136 41329298 (13872034) C Rex1-43_DRe       LINE/Rex-Babar         (23)    875     707 1834930  
  1263    5.9  0.0  0.6  chr20             41329308 41329477 (13871855) C Rex1-43_DRe       LINE/Rex-Babar        (560)    338     170 1834930 *
  2746    8.3 18.1  0.2  chr20             41329471 41329918 (13871414) C Kolobok-4N1_DR    DNA/Kolobok-T2        (296)   1373     846 1834929  
  4541   10.6  8.3  2.5  chr20             41329921 41330676 (13870656) C HARBINGERN2B_DR   DNA/PIF-Harbinger       (0)    799       1 1834931  
  5064   12.7  3.6  1.4  chr20             41330677 41331506 (13869826) C Kolobok-4N1_DR    DNA/Kolobok-T2        (821)    848       1 1834929  
   381   29.2  6.0  8.4  chr20             41331525 41331793 (13869539) + TDR22             DNA                       1    263   (992) 1834932  
   239   32.4 14.7  1.5  chr20             41331862 41332209 (13869123) + Rex1-21_DRe       LINE/Rex-Babar         2050   2442   (327) 1834933  
   222   20.8 16.7  3.7  chr20             41332432 41332551 (13868781) + TDR22             DNA                     263    397   (858) 1834934  
  1023   18.6  0.0  0.0  chr20             41332612 41332778 (13868554) C LTR-11_DR-LTR     LTR                     (6)    187      21 1834935  
   457   15.8  5.2  0.8  chr20             41332771 41332885 (13868447) C piggyBac-N2_DR    DNA/PiggyBac          (416)    120       1 1834936 *
   357   20.0  4.8  2.9  chr20             41332799 41332901 (13868431) + EnSpm-N11_DR      DNA/CMC-EnSpm           683    787  (4566) 1834937 *
   214   20.5  0.0  0.0  chr20             41332932 41332970 (13868362) + DNA8-8B_DR        DNA/hAT-Charlie         675    713   (510) 1834938  
  1332    7.8  3.6  1.0  chr20             41333057 41333251 (13868081) + ENSPM-6_DR        DNA/CMC-EnSpm         22550  22749  (9867) 1834939  
   668   18.6  6.9  0.0  chr20             41333734 41333878 (13867454) C Kolobok-N10B_DR   DNA/Kolobok             (0)    271     117 1834940  
   228   16.5  4.3 15.5  chr20             41333925 41334017 (13867315) + Kolobok-N10C_DR   DNA/Kolobok             104    187   (157) 1834941  
  2472    7.5 21.8  1.1  chr20             41334087 41334532 (13866800) C hAT-N54_DR        DNA/hAT-Ac            (130)   1559    1023 1834942  
   427   21.2 10.5  1.2  chr20             41334426 41334578 (13866754) C hAT-N190B_DR      DNA/hAT               (282)    456     290 1834943 *
   385   13.1  0.0  0.0  chr20             41334560 41334620 (13866712) C hAT-N125_DR       DNA/hAT-Ac            (594)    602     542 1834944 *
   393   13.9 23.2  1.7  chr20             41334618 41334709 (13866623) + hAT-N121_DR       DNA/hAT-Ac              630    741   (244) 1834945  
  3788   11.3 10.3  0.7  chr20             41334710 41335370 (13865962) + DNA-1-11_DR       DNA                       1    724     (0) 1834946  
   350   15.1  1.3  2.7  chr20             41335307 41335381 (13865951) C hAT-N35_DR        DNA/hAT-Ac            (366)   1067     994 1834947 *
  1295   13.9  6.0  1.6  chr20             41335368 41335601 (13865731) + hAT-N121_DR       DNA/hAT-Ac              738    981     (4) 1834948  
   777   14.7  9.6  1.5  chr20             41335702 41335888 (13865444) C EnSpm-N16_DR      DNA/CMC-EnSpm           (0)    202       1 1834949  
  2387   11.4  8.1  5.2  chr20             41336544 41337015 (13864317) C Kolobok-N5_DR     DNA/Kolobok-T2?         (0)    485       1 1834950  
   286   14.1  7.9  6.5  chr20             41337256 41337331 (13864001) + ASAT_CY           Satellite                88    164    (98) 1834951  
   203   10.6  6.4  0.0  chr20             41337652 41337698 (13863634) C Gypsy98-LTR_Dr    LTR/Gypsy            (1538)    246     197 1834952 *
   240   14.1  0.0  7.0  chr20             41337671 41337731 (13863601) + hAT-N48C_DR       DNA/hAT-Ac             1375   1431   (868) 1834953 *
  1513   14.0 15.9  1.2  chr20             41337727 41338022 (13863310) + TDR17B            DNA/Sola-1              418    756   (790) 1834954  
   201   20.4  4.1  0.0  chr20             41338249 41338297 (13863035) + Kolobok-N17_DR    DNA/Kolobok-T2          794    844   (435) 1834955  
   288    9.3  0.0  0.0  chr20             41339046 41339088 (13862244) + TDR13D            DNA                     407    449   (313) 1834956  
   698   14.8 35.2  0.0  chr20             41339196 41339425 (13861907) + ERV1-N2-LTR_DR    LTR                       1    311   (483) 1834957 *
  1351    3.4  3.9  2.7  chr20             41339419 41339600 (13861732) C Kolobok-1_DR      DNA/Kolobok-T2       (6119)    184       1 1834958  
  9758    6.7 11.3  2.3  chr20             41339601 41341236 (13860096) + DNA8-4_DR         DNA/hAT-Charlie         616   2395     (0) 1834959  
   662   15.6  1.8  0.0  chr20             41341237 41341345 (13859987) + TDR13D            DNA                     652    762     (0) 1834960  
  4252    6.7  4.3  3.6  chr20             41342615 41343248 (13858084) C TDR2              DNA/TcMar-Tc1           (0)    937     300 1834961  
   927   13.6  6.4  1.8  chr20             41343250 41343406 (13857926) + TDR3              DNA/hAT-Charlie          30    193     (0) 1834962  
   716   24.1  7.4  3.6  chr20             41343407 41343545 (13857787) C DNA8-26_DR        DNA                  (2815)   1714    1408 1834963  
   368   16.8  3.3  2.6  chr20             41343415 41343567 (13857765) C Helitron-2_DR     RC/Helitron         (15500)  11912   11759 1834964 *
  4289   10.0 16.7  0.9  chr20             41343451 41344246 (13857086) C DNA-8-29_DR       DNA/hAT-Tip100         (99)    921       1 1834965  
   354   12.3  2.0  4.0  chr20             41344446 41344597 (13856735) + Dada-U6_DR        DNA/Dada               7063   7211  (1752) 1834966 *
   438    8.7  3.0  4.8  chr20             41344459 41344502 (13856830) C Helitron-2_DR     RC/Helitron         (21088)   6324    6225 1834967  
   426    9.4  0.0  1.6  chr20             41344473 41344601 (13856731) + DNA6-6_DR         DNA                    7746   7872  (3409) 1834968 *
   335    4.7  3.6  6.7  chr20             41344482 41344619 (13856713) + hAT-N39_DR        DNA/hAT-Tip100         1240   1373   (221) 1834969 *
   530    0.0  2.4  3.6  chr20             41344506 41344590 (13856742) C EnSpm-N34_DR      DNA/CMC-EnSpm         (598)    492     409 1834970  
   369   12.0  0.0  0.8  chr20             41344617 41344628 (13856704) C Dada-U6_DR        DNA/Dada             (1763)   7197    7076 1834971  
   260   24.8  6.0  2.8  chr20             41345183 41345304 (13856028) + hAT-31_DR         DNA/hAT-Ac              114    249  (2831) 1834972 *
   535   22.0  0.0  0.0  chr20             41345296 41345404 (13855928) + hAT-31_DR         DNA/hAT-Ac             1332   1440  (1640) 1834973  
   270   23.8  9.1  0.8  chr20             41345405 41345514 (13855818) + Kolobok-N16B_DR   DNA/Kolobok?            310    428   (715) 1834974  
   270   25.0  1.3  0.0  chr20             41345517 41345592 (13855740) C hAT-N35C_DR       DNA/hAT-Ac            (187)   1404    1328 1834975 *
  2072   14.1 22.6  0.2  chr20             41345530 41345985 (13855347) + DNA-1-11_DR       DNA                     167    724     (0) 1834976  
  1076   17.6  7.3  0.4  chr20             41345986 41346219 (13855113) + Kolobok-N16_DR    DNA/Kolobok?            390    639   (603) 1834977  
  1391   11.6  2.7  0.0  chr20             41346229 41346453 (13854879) C Merlin-N3_DR      DNA/Merlin              (1)    254      24 1834978  
   329   16.5 12.9  0.0  chr20             41346475 41346559 (13854773) + Kolobok-N16_DR    DNA/Kolobok?            664    759   (483) 1834979  
   221   17.0  0.0  0.0  chr20             41346561 41346607 (13854725) + Kolobok-N16B_DR   DNA/Kolobok?           1084   1130    (13) 1834980  
   762   13.3  0.0  3.7  chr20             41347387 41347404 (13853928) C DNA6-9_DR         DNA/hAT-hAT5          (107)    587     575 1834981  
 11328    3.0  0.5  0.1  chr20             41347405 41348752 (13852580) + DNA-5-5_DR        DNA/hAT                   1   1353     (0) 1834982  
  5105   12.7 20.4  5.2  chr20             41348841 41350044 (13851288) + hAT-N22B_DR       DNA/hAT-Ac                1   1379     (0) 1834983  
   201   20.0  0.0  2.2  chr20             41350207 41350252 (13851080) C EnSpm-N10_DR      DNA/CMC-EnSpm        (5375)   3933    3889 1834984  
   319   29.1  8.8  1.5  chr20             41350461 41350652 (13850680) + Penelope-5_DR     LINE/Penelope          1762   1967   (909) 1834985  
  1335   10.6 21.9  0.3  chr20             41350666 41350912 (13850420) C Harbinger-4N1_DR  DNA/PIF-Harbinger     (593)    428     129 1834986  
   839   10.1  0.0  0.0  chr20             41351524 41351642 (13849690) + TC1DR3            DNA/TcMar-Tc1            12    130  (1095) 1834987  
   298   23.1  7.0  4.0  chr20             41351883 41352045 (13849287) + DNA6-8B_DR        DNA                    1240   1407  (1265) 1834988  
   315   16.4 17.2  1.9  chr20             41352046 41352138 (13849194) + hAT-N60_DR        DNA/hAT-Ac                1    107  (1398) 1834989  
   868   14.3 15.8  1.5  chr20             41352177 41352195 (13849137) + hAT-N75_DR        DNA/hAT-Charlie         374    416   (911) 1834990  
   875   12.6 15.0  1.1  chr20             41352196 41352348 (13848984) + DNA-3-6_DR        DNA/Zator?                1    174   (411) 1834991  
   405    9.1  0.0  0.0  chr20             41352349 41352403 (13848929) + Kolobok-1N1_DR    DNA/Kolobok-T2            1     55  (1368) 1834992  
   315   26.1  1.5  0.8  chr20             41352357 41352372 (13848960) C DNA7-N1_DR        DNA/Zisupton         (1063)   9354    9268 1834993 *
   476    7.7  0.0  4.8  chr20             41352373 41352481 (13848851) + Helitron-2_DR     RC/Helitron           11743  11846 (15566) 1834994 *
   654   10.1  0.7 11.4  chr20             41352394 41352538 (13848794) C ZFERV-2-I_DR      LTR/ERV1             (9745)    819     689 1834995 *
   742    7.1  1.0  0.0  chr20             41352466 41352564 (13848768) + Kolobok-1N3_DR    DNA/Kolobok-T2           46    145   (922) 1834996 *
  2458    7.5  9.1  6.1  chr20             41352557 41352953 (13848379) C SINE3-1a          SINE/5S-Deu-L2        (160)    410       3 1834997  
   626   17.5  3.6  3.0  chr20             41352960 41353124 (13848208) C DNAX-19_DR        DNA                   (223)    216      51 1834998 *
  2848   13.0  6.6  1.8  chr20             41353115 41353635 (13847697) C DIRS-1-LTR_DR     LTR/Ngaro              (10)    612      61 1834999  
   690    7.5 13.9  2.6  chr20             41354871 41355007 (13846325) C Copia-11C_DR-LTR  LTR/Gypsy?              (0)    436     285 1835000  
   367   16.3  3.9  4.9  chr20             41355009 41355111 (13846221) C hAT-N67_DR        DNA/hAT-Tip100          (0)   1546    1445 1835001  
  1301   16.7 22.2  5.2  chr20             41355164 41355680 (13845652) C hAT-N67_DR        DNA/hAT-Tip100        (889)    657      57 1835002  
  1129   18.1  7.6  3.4  chr20             41355789 41356140 (13845192) + Copia-11C_DR-LTR  LTR/Gypsy?                9    436     (0) 1835003  
  1386   12.0  7.0  0.0  chr20             41357246 41357487 (13843845) + LOOPERN4B_DR      DNA/Kolobok-T2            4    262   (241) 1835004 *
  2274   19.8 11.3  8.0  chr20             41357485 41358454 (13842878) + HATN6_DR          DNA/hAT-Ac               12   1011     (0) 1835005  
   499   10.7 25.6  0.1  chr20             41358500 41358616 (13842716) C Kolobok-1N2_DR    DNA/Kolobok-T2        (530)    160      13 1835006  
  5977    9.8  4.0  4.3  chr20             41358646 41359659 (13841673) C LOOPERN3_DR       DNA/Kolobok-T2          (0)   1011       1 1835007  
  1897   14.9 30.3  1.9  chr20             41360070 41360554 (13840778) + DIRS-1-LTR_DR     LTR/Ngaro                 3    622     (0) 1835008  
   922   11.2 10.9  2.0  chr20             41361589 41361771 (13839561) C DNA11TA1B_DR      DNA/CMC-EnSpm           (1)    202       4 1835009  
  1316   11.8  0.8 10.7  chr20             41361780 41362045 (13839287) C HE1_DR1           SINE/tRNA-V-RTE        (17)    385     144 1835010  
   422   13.4  0.0 34.6  chr20             41361924 41362094 (13839238) + Zisupton-6_DR     DNA/Zisupton           8515   8641 (13475) 1835011 *
   239   23.1 20.1  0.4  chr20             41361938 41362045 (13839287) C L1-53_DR          LINE/L1              (4778)   1668    1477 1835012 *
   274   10.0  0.0  0.0  chr20             41362046 41362115 (13839217) C Gypsy123-I_DR     LTR/Gypsy            (4785)    629     560 1835013 *
   681    6.0  0.9 21.2  chr20             41362098 41362169 (13839163) + (TAA)n            Simple_repeat             1     98   (127) 1835014  
   239   23.1 20.1  0.4  chr20             41362116 41362146 (13839186) C L1-53_DR          LINE/L1              (4778)   1476    1419 1835012 *
   457    9.3  0.0  1.7  chr20             41362170 41362289 (13839043) + DNA-6-N2_DR       DNA                    4189   4306   (750) 1835015  
   681    6.0  0.9 21.2  chr20             41362290 41362380 (13838952) + (TAA)n            Simple_repeat            99    225     (0) 1835014  
  9798    3.6 11.1  0.7  chr20             41362383 41363697 (13837635) + DNA8-9_DR         DNA/hAT-Ac                1   1451     (0) 1835016  
   266   16.5  1.5  0.6  chr20             41363698 41363769 (13837563) + hAT-N178_DR       DNA/hAT-Ac              131    201  (1682) 1835017  
   206   20.0  0.0  9.2  chr20             41363696 41363707 (13837625) + DNA-1-7_DR        DNA/PIF-Harbinger       671    692   (746) 1835018 *
   385    7.8  2.0  0.0  chr20             41363708 41363809 (13837523) + DNA-6-N2_DR       DNA                    4203   4306   (750) 1835019  
   284   10.4  1.6  4.2  chr20             41363716 41363836 (13837496) C DNA-6-N2_DR       DNA                   (750)   4306    4189 1835019 *
   387    9.0  0.6  2.2  chr20             41363768 41363948 (13837384) + (TTA)n            Simple_repeat             2    179     (0) 1835020  
   206   20.0  0.0  9.2  chr20             41363837 41363932 (13837400) + DNA-1-7_DR        DNA/PIF-Harbinger       693    887   (551) 1835018 *
   959   18.0  2.2 20.1  chr20             41363954 41364146 (13837186) + Copia-7-LTR_DR    LTR/Gypsy?                1    256   (228) 1835021  
  1724    6.8  2.0  0.8  chr20             41364147 41364396 (13836936) C HATN5_DR          DNA/hAT-Ac            (607)    549     297 1835022  
   959   18.0  2.2 20.1  chr20             41364397 41364561 (13836771) + Copia-7-LTR_DR    LTR/Gypsy?              257    477     (7) 1835021  
  1469   11.8  5.7  3.4  chr20             41365368 41365629 (13835703) + DNA13TA1_DR       DNA/TcMar-Tc1             3    270    (48) 1835023  
  1889   20.1 26.4  0.3  chr20             41365630 41366234 (13835098) + DNA-1-3B_DR       DNA/PIF-Harbinger         1    763     (0) 1835024  
   327   12.2  0.0  0.0  chr20             41366235 41366282 (13835050) + DNA13TA1_DR       DNA/TcMar-Tc1           270    317     (1) 1835025  
  2927   15.5 18.4  0.9  chr20             41366349 41367006 (13834326) C TDR13             DNA                     (0)    772       1 1835026  
  4521   15.9  4.3  0.9  chr20             41367316 41368174 (13833158) C MuDR-N1_DR        DNA/MULE-MuDR           (0)    896       9 1835027  
  2534    1.4  0.0  0.0  chr20             41368175 41368463 (13832869) + Gypsy80-LTR_DR    LTR/Gypsy                 1    289     (0) 1835028  
   245   23.1  4.3  2.1  chr20             41368671 41368763 (13832569) + EnSpm-8_DR        DNA/CMC-EnSpm          7672   7766  (1675) 1835029  
   531   28.9  2.3  2.1  chr20             41368769 41369027 (13832305) C Rex1-31_DRe       LINE/Rex-Babar        (560)   2901    2630 1835030 *
   632   17.6  0.0  4.4  chr20             41369021 41369186 (13832146) + (TGGA)n           Simple_repeat             2    160     (0) 1835031  
  1578   11.2  0.4  1.2  chr20             41369248 41369500 (13831832) + ANGEL             DNA/Kolobok              21    271    (38) 1835032  
   788   19.0  2.4  3.4  chr20             41369316 41369522 (13831810) C EnSpm-17_DR       DNA/CMC-EnSpm        (5858)   3418    3214 1835033 *
   236   19.1 16.3  3.6  chr20             41369513 41369528 (13831804) + EnSpm-8_DR        DNA/CMC-EnSpm          8340   8367  (1074) 1835034 *
  1045   19.0  9.5  1.6  chr20             41369529 41369812 (13831520) C ANGEL             DNA/Kolobok             (3)    306       1 1835035  
   272   26.5  7.7  6.6  chr20             41369647 41369723 (13831609) + DNA8-20_DR        DNA/hAT                8774   8951 (11837) 1835036 *
   327   24.5  4.5  0.9  chr20             41369724 41369834 (13831498) + IS3EU-4_DR        DNA/IS3EU              4488   4602 (10427) 1835037  
  1263   12.6  0.0  0.6  chr20             41370872 41371055 (13830277) + Harbinger-4N1_DR  DNA/PIF-Harbinger         1    183   (838) 1835038  
  1525   11.7 13.7  0.9  chr20             41371056 41371339 (13829993) + Harbinger-4N1_DR  DNA/PIF-Harbinger       699   1018     (3) 1835039  
   223    6.5  0.0  0.0  chr20             41371364 41371394 (13829938) C Kolobok-N10B_DR   DNA/Kolobok             (0)    271     241 1835040  
   621    9.3  2.0  1.0  chr20             41371397 41371494 (13829838) C Kolobok-N10B_DR   DNA/Kolobok           (162)    109      11 1835040  
   521   17.1  8.0  1.7  chr20             41371514 41371626 (13829706) + Kolobok-N10B_DR   DNA/Kolobok             122    241    (30) 1835041  
   878   14.5  1.4  0.7  chr20             41371629 41371774 (13829558) + HE1_DR1           SINE/tRNA-V-RTE           5    151   (251) 1835042  
   620   21.4  1.7  8.9  chr20             41371635 41371814 (13829518) + DNA-2-32_DR       DNA/CMC-EnSpm?         2485   2652  (6130) 1835043 *
   611   17.6 11.0  1.9  chr20             41371771 41371915 (13829417) C hAT-N127_DR       DNA/hAT-Charlie       (794)   9522    9365 1835044 *
  1778   14.9  4.8  5.5  chr20             41371790 41372190 (13829142) C L2-5_DRe          LINE/L2               (238)   1989    1653 1835045  
   491   27.1  1.1 11.1  chr20             41373695 41373991 (13827341) + (TGGA)n           Simple_repeat             1    267     (0) 1835046  
   278   25.7  0.6 13.6  chr20             41374039 41374263 (13827069) + (TGGA)n           Simple_repeat             1    195     (0) 1835046  
   208   19.6  0.0  2.0  chr20             41374223 41374274 (13827058) + Polinton-4_DR     DNA/Maverick          12412  12462  (7825) 1835047 *
   229   26.9  2.1  4.2  chr20             41376139 41376235 (13825097) + L2-1_DR           LINE/L2                1460   1554  (3431) 1835048  
   418   16.2  4.0  0.0  chr20             41376237 41376310 (13825022) + DNA-8-3_DR        DNA/P                    16     92  (1071) 1835049  
  5520   11.1  5.8  4.8  chr20             41376329 41377290 (13824042) + DNA-8-3_DR        DNA/P                   193   1163     (0) 1835050  
  1438   12.5 21.3  5.2  chr20             41378435 41378815 (13822517) C Crypton-N1_DR     DNA/Crypton-A          (45)    439       1 1835051  
   504   11.0  7.3  0.0  chr20             41378860 41378941 (13822391) C Crypton-N1_DR     DNA/Crypton-A         (393)     91       4 1835052  
   240   22.5  6.1  6.8  chr20             41378955 41378975 (13822357) C EnSpm-8_DR        DNA/CMC-EnSpm        (1614)   7827    7681 1835053  
   324   21.9  3.9  6.5  chr20             41378976 41378992 (13822340) C hAT-N134_DR       DNA/hAT?              (203)    862     743 1835054  
   420   19.1  3.8  0.9  chr20             41378993 41379098 (13822234) + ANGEL             DNA/Kolobok             201    309     (0) 1835055  
   240   24.4  3.2  3.2  chr20             41379099 41379150 (13822182) C Ginger1-2_DR      DNA/Ginger-1         (4255)   2367    2316 1835056  
   770    7.1  1.8  0.9  chr20             41380110 41380223 (13821109) C L2-1_DR           LINE/L2                 (7)   4978    4864 1835057  
   216   19.3 10.0  2.1  chr20             41380786 41380875 (13820457) + hAT-4_DR          DNA/hAT-Ac             2563   2659   (517) 1835058 *
  2115    7.5  2.4  1.0  chr20             41380807 41381103 (13820229) C L2-5_DRe          LINE/L2                 (0)   2227    1927 1835059  
   396   10.9  0.0  0.0  chr20             41381122 41381185 (13820147) + ANGEL             DNA/Kolobok               5     68   (241) 1835060  
  1204   22.0  2.9  0.7  chr20             41381195 41381469 (13819863) + DNA-N4_DR         DNA                       1    281   (761) 1835061  
   757   13.4  2.3  1.5  chr20             41381474 41381602 (13819730) C TE-X-7_DR         LINE?/Penelope?       (117)    722     593 1835062  
   499   21.5 11.1  0.0  chr20             41381698 41381832 (13819500) C hAT-N48_DR        DNA/hAT-Ac            (413)   1250    1101 1835063  
   393   11.9  0.0  1.5  chr20             41382237 41382304 (13819028) + Polinton-4_DR     DNA/Maverick          12618  12684  (7603) 1835064  
   315   20.8  0.0  3.7  chr20             41382250 41382334 (13818998) C Ginger1-N1_DR     DNA/Ginger-1         (2313)    345     264 1835065 *
   201   25.0  1.7  0.0  chr20             41383028 41383087 (13818245) + hAT-N168_DR       DNA/hAT-Charlie        1570   1630   (226) 1835066  
   275   12.7  0.0  1.1  chr20             41383394 41383491 (13817841) C ASAT_CY           Satellite              (94)     96       1 1835067  
  1225    8.9  2.5  1.1  chr20             41383768 41384018 (13817314) + DNA15TA1_DR       DNA/CMC-EnSpm             1    442     (0) 1835068  
   549   13.3  5.1  0.0  chr20             41384061 41384158 (13817174) + TE-X-20_DR        Unknown                  82    184   (354) 1835069  
   215    5.7 20.0  0.0  chr20             41384159 41384193 (13817139) C DNA8-24_DR        DNA/hAT-Ac              (0)   1071    1030 1835070  
  2976   12.1  2.2  1.5  chr20             41384199 41384658 (13816674) C DNA8-24_DR        DNA/hAT-Ac            (608)    463       1 1835071  
  1703   13.7  5.7  1.9  chr20             41384659 41384955 (13816377) + TE-X-20_DR        Unknown                 177    484    (54) 1835069  
  1177   14.6 34.4  0.9  chr20             41385898 41386228 (13815104) + TE-X-6B_DR        DNA/Crypton-A           132    572     (2) 1835072  
  2434    7.5  9.4  3.8  chr20             41386244 41386646 (13814686) + DNA8-7_DR         DNA/hAT-Ac                1    425   (159) 1835073  
  2587    8.6  4.8  0.0  chr20             41386675 41387048 (13814284) C DNA-8-11_DR       DNA/hAT-Ac              (8)    953     562 1835074  
   331    7.4  1.2  0.0  chr20             41387045 41387095 (13814237) C EnSpm-3_DR        DNA/CMC-EnSpm        (7447)   1001     947 1835075 *
  4155   11.8 18.5  1.9  chr20             41387096 41387895 (13813437) + L2-6_DRe          LINE/L2                1412   2341     (0) 1835076  
   296   15.0  1.6  4.9  chr20             41387096 41387107 (13814225) + hAT-N74_DR        DNA/hAT-Ac              214    274  (1220) 1835077 *
   318   16.0  0.0 15.6  chr20             41388439 41388527 (13812805) C Kolobok-N10_DR    DNA/Kolobok            (29)    614     538 1835078  
   739   17.6  1.9  0.6  chr20             41388755 41388913 (13812419) C Kolobok-N16B_DR   DNA/Kolobok?            (1)   1142     982 1835079  
  4517   12.2  8.4 12.7  chr20             41388914 41390036 (13811296) C hAT-N49_DR        DNA/hAT-Ac              (1)   1110      31 1835080  
  6301    6.8  3.7  0.1  chr20             41390060 41390889 (13810443) C HarbingerN4_DR    DNA/PIF-Harbinger       (0)    860       1 1835081  
   273   26.1 14.8  0.8  chr20             41390890 41390997 (13810335) + IS3EU-4_DR        DNA/IS3EU             10257  10379  (4650) 1835082  
  1395    8.1 11.0  0.0  chr20             41391544 41391752 (13809580) C DNA-X-4_DR        DNA                  (1012)    233       2 1835083  
   351   28.9 14.0  1.0  chr20             41391753 41391824 (13809508) C Merlin-1_DR       DNA/Merlin           (9378)   1149    1056 1835084 *
   437   14.0  0.9  0.9  chr20             41391733 41391847 (13809485) + ENSPM-6_DR        DNA/CMC-EnSpm         14830  14944 (17672) 1835085 *
   777    8.4  0.3  0.0  chr20             41391752 41391953 (13809379) + (TG)n             Simple_repeat             1    202     (0) 1835086  
   684   19.6  9.9 11.2  chr20             41391753 41391796 (13809536) C MuDR-2N1_DR       DNA/MULE-MuDR        (7383)   4842    4593 1835087 *
   493   10.3 14.2  1.0  chr20             41391786 41391961 (13809371) C DNA-N43_DR        DNA/TcMar-Fot1        (333)    721     523 1835088 *
   553   19.3  2.7  0.0  chr20             41391828 41391977 (13809355) C ENSPM-6_DR        DNA/CMC-EnSpm         (840)  31776   31623 1835089  
   345   15.9 29.3  2.6  chr20             41391980 41392102 (13809230) C Harbinger-N23_DR  DNA/PIF-Harbinger     (213)    224      70 1835090  
   492   21.0  6.9  4.9  chr20             41393319 41393478 (13807854) + DNA-X-4B_DR       DNA                     257    419     (2) 1835091 *
  2867   11.4  6.5  0.4  chr20             41393346 41393836 (13807496) C DNA-X-4_DR        DNA                     (1)   1244     724 1835092  
  2354   18.1 16.9  8.3  chr20             41393362 41393816 (13807516) + Merlin-2_DR       DNA/Merlin            10101  11158  (2763) 1835093 *
  2841   13.1  2.0  5.0  chr20             41393817 41394353 (13806979) C DNA-X-4_DR        DNA                   (723)    522       1 1835092  
   425   17.4  1.0  3.0  chr20             41394362 41394462 (13806870) C ANGEL             DNA/Kolobok            (49)    260     162 1835094  
   397   20.1 23.3  1.4  chr20             41394367 41394538 (13806794) + ANGEL             DNA/Kolobok              54    262    (47) 1835095 *
   315   25.7  6.5  2.9  chr20             41394396 41394563 (13806769) C EnSpm-N40B_DR     DNA/CMC-EnSpm        (2327)   3180    3007 1835096 *
  2952   15.5  6.8  6.8  chr20             41394535 41395212 (13806120) + TC1DR3B           DNA/TcMar-Tc1           212    889     (0) 1835097  
   300   25.4  6.0  5.2  chr20             41395251 41395290 (13806042) + Merlin-1_DR       DNA/Merlin             2049   2178  (8345) 1835098  
   366   13.7  2.2  9.6  chr20             41395291 41395379 (13805953) C hAT-N164_DR       DNA/hAT-Tip100       (1128)    912     830 1835099  
   224   13.5  0.0  0.0  chr20             41396223 41396259 (13805073) C MuDR-2_DR         DNA/MULE-MuDR        (7595)  16338   16302 1835100 *
   287    8.9 32.2  0.0  chr20             41396227 41396242 (13805090) C EnSpm-N2_DR       DNA/CMC-EnSpm         (880)   3135    3017 1835101  
   319    5.7  0.0  5.7  chr20             41396243 41396316 (13805016) C CryptonV-3_DR     DNA/Crypton-V       (15170)   8283    8214 1835102 *
   414   11.7  0.0  1.3  chr20             41396252 41396329 (13805003) + Harbinger-N17_DR  DNA/PIF-Harbinger       550    626  (1019) 1835103 *
   430   11.5  0.0  2.9  chr20             41396261 41396367 (13804965) + Helitron-4_DR     RC/Helitron           11867  11970 (19898) 1835104  
  5790    3.2  0.6  0.2  chr20             41396384 41397091 (13804241) C Rex1-20_DRe       LINE/Rex-Babar         (15)   3272    2568 1835105  
   209    9.2  9.8  7.1  chr20             41397113 41397194 (13804138) C Tx1-7_DR          LINE/L1-Tx1             (2)   5441    5358 1835106 *
   922    6.2  1.6  0.0  chr20             41397146 41397273 (13804059) C hAT-N185_DR       DNA/hAT?              (346)    614     485 1835107  
   251   11.4  0.0  0.0  chr20             41397287 41397321 (13804011) C hAT-N185B_DR      DNA/hAT?              (842)    514     480 1835108  
  3075   18.1 11.3  1.8  chr20             41397322 41398054 (13803278) + DNA25TWA2_DR      DNA                       1    802     (0) 1835109  
   606    6.8  0.0  0.0  chr20             41398056 41398129 (13803203) C hAT-28N1_DR       DNA/hAT-Charlie      (1020)    292     219 1835110 *
   959   10.2  0.0  0.0  chr20             41398074 41398201 (13803131) C hAT-N185_DR       DNA/hAT?              (731)    229     102 1835107  
   241   15.5  2.8  1.4  chr20             41398162 41398233 (13803099) + EnSpm-N40B_DR     DNA/CMC-EnSpm          2190   2262  (3245) 1835111 *
   252   17.5  1.6  0.0  chr20             41398174 41398236 (13803096) + Gypsy-210_DR-I    LTR/Gypsy                19     82  (4066) 1835112  
   226    8.9  0.0  0.0  chr20             41398202 41398246 (13803086) C EnSpm-6N1_DR      DNA/CMC-EnSpm        (8255)    981     937 1835113 *
  9639    3.4  2.1  0.7  chr20             41398299 41399438 (13801894) C HATN5_DR          DNA/hAT-Ac              (0)   1156      76 1835114  
   586    1.2  0.0  5.0  chr20             41399439 41399522 (13801810) C DNA2-7_DR         DNA                  (6959)   2691    2612 1835115  
   356   10.7  0.0  3.2  chr20             41399523 41399535 (13801797) C Kolobok-3_DR      DNA/Kolobok-T2       (3435)   2531    2438 1835116  
  9639    3.4  2.1  0.7  chr20             41399536 41399612 (13801720) C HATN5_DR          DNA/hAT-Ac              (0)     75       2 1835114  
  5655    7.9  8.6  1.1  chr20             41399673 41400555 (13800777) + piggyBac-N16B_DR  DNA/PiggyBac?             1    949     (0) 1835117  
   389    7.1  7.1  0.0  chr20             41400576 41400631 (13800701) C Kolobok-N3_DR     DNA/Kolobok-T2?       (119)    251     192 1835118  
  3109    6.4  3.5 25.8  chr20             41400642 41401334 (13799998) + SINE3-1a          SINE/5S-Deu-L2            1    570     (0) 1835119  
   703   15.5  9.1  0.7  chr20             41401364 41401506 (13799826) C Kolobok-N3_DR     DNA/Kolobok-T2?       (215)    155       1 1835118  
   991   20.3  1.8  4.1  chr20             41401604 41401829 (13799503) + Mariner-N13_DR    DNA/TcMar-Tc1           766    986   (155) 1835120  
   294   13.3  0.0  7.3  chr20             41402087 41402159 (13799173) + ENSPM-6_DR        DNA/CMC-EnSpm         31647  31714   (902) 1835121  
   294   11.3  0.0  3.2  chr20             41402105 41402168 (13799164) C DNA6-4_DR         DNA                  (1362)   2177    2116 1835122 *
   329   16.1  3.7  0.0  chr20             41402115 41402195 (13799137) C EnSpm-9_DR        DNA/CMC-EnSpm        (7846)    774     691 1835123  
   212   27.5  0.0  3.8  chr20             41402127 41402209 (13799123) + hAT-N35_DR        DNA/hAT-Ac              700    779   (654) 1835124 *
   245   22.7  1.3  1.3  chr20             41402908 41402983 (13798349) + EnSpm-11_DR       DNA/CMC-EnSpm          6908   6983  (2020) 1835125 *
  1296   13.0  9.0  0.0  chr20             41402916 41403138 (13798194) C L2-5_DRe          LINE/L2                 (0)   2227    1985 1835126  
   768   20.3  2.8  6.2  chr20             41403137 41403351 (13797981) + DNA8-25_DR        DNA                    1486   1693  (2274) 1835127 *
  3696    1.7  0.0  0.4  chr20             41403493 41403960 (13797372) C Copia-25_DR-LTR   LTR/Gypsy?              (0)    466       1 1835128  
   221   25.7 12.3  0.8  chr20             41403954 41403983 (13797349) C hAT-N142_DR       DNA/hAT?              (973)    463     376 1835129 *
   331   16.9  1.4  1.4  chr20             41403984 41404055 (13797277) C DNA7-N2_DR        DNA/hAT-hAT6          (520)   1494    1423 1835130  
   440   24.7  4.6  4.6  chr20             41404198 41404369 (13796963) + Merlin-N1_DR      DNA/Merlin                3    174   (195) 1835131  
  2655   11.0 38.8  0.6  chr20             41404370 41405120 (13796212) + LOOPERN3B_DR      DNA/Kolobok-T2            1   1036    (13) 1835132  
  2280    2.1  3.4  0.0  chr20             41405256 41405546 (13795786) C EnSpm-N31_DR      DNA/CMC-EnSpm?         (10)   1079     779 1835133  
   720   11.4  7.5  2.8  chr20             41405500 41405670 (13795662) + DNA9-6_DR         DNA                    4449   4594  (3290) 1835134 *
  2409    7.2  5.4  0.3  chr20             41405546 41405894 (13795438) C SINE2-3_DR        SINE/tRNA-V-RTE         (1)    367       1 1835135  
   469   24.8  1.7  7.3  chr20             41405895 41405927 (13795405) C DNA-2-32_DR       DNA/CMC-EnSpm?       (6314)   2468    2445 1835136 *
  5913    2.7  4.9  0.1  chr20             41405896 41406648 (13794684) C EnSpm-N31_DR      DNA/CMC-EnSpm?        (300)    789       1 1835137  
   891   13.0  0.0  0.0  chr20             41407372 41407502 (13793830) C HARBINGERN2B_DR   DNA/PIF-Harbinger       (0)    799     669 1835138 *
  1589   15.8  0.8  0.0  chr20             41407485 41407750 (13793582) + SINE2-4_DR        SINE/tRNA-V-RTE         104    371     (0) 1835139  
  1140   20.1  2.3  7.0  chr20             41407490 41407789 (13793543) C IS3EU-4_DR        DNA/IS3EU            (2315)  12714   12428 1835140 *
  3188    7.1  3.1  1.1  chr20             41407759 41408214 (13793118) C Mariner-N20_DR    DNA/TcMar-Tc1         (112)    757     293 1835141  
  1703   14.2  4.5  0.3  chr20             41408215 41408524 (13792808) + DNA-8-3_DR        DNA/P                     1    323   (840) 1835142  
  1466   17.6 11.6  0.6  chr20             41408524 41408815 (13792517) + DNA-8-3_DR        DNA/P                   840   1163     (0) 1835143 *
  1129   13.5 16.6  0.0  chr20             41408816 41409072 (13792260) C Mariner-N20_DR    DNA/TcMar-Tc1         (569)    300       1 1835144  
  1237   24.9  2.2  3.9  chr20             41409928 41409983 (13791349) + EnSpm-6N1_DR      DNA/CMC-EnSpm          5983   6344  (2892) 1835145  
  1947   14.4  0.0  0.0  chr20             41409984 41410295 (13791037) + HE1_DR1           SINE/tRNA-V-RTE           2    313    (89) 1835146  
  1314   23.4  2.6  6.6  chr20             41409989 41410336 (13790996) + DNA9-3_DR         DNA/MULE-MuDR?         9630   9964  (1415) 1835147 *
  1215   22.4 13.3  4.5  chr20             41410337 41410398 (13790934) C DNA8-28_DR        DNA/hAT              (3729)   3411    2967 1835148  
  1039   18.7 11.8  9.0  chr20             41413508 41413887 (13787445) C DNA2-3_DR         DNA/hAT?               (59)   1186     794 1835149  
   316    7.4  0.0  1.9  chr20             41413885 41413939 (13787393) C DNA9-5_DR         DNA                  (3524)   1403    1350 1835150 *
  2922   15.0  4.0  3.9  chr20             41413997 41414660 (13786672) + hAT-N133_DR       DNA/hAT-Ac                1    538    (85) 1835151  
   309   12.0  0.0  2.3  chr20             41414641 41414728 (13786604) C Zisupton-7_DR     DNA/Zisupton        (16077)   1005     938 1835152 *
   345    8.4  1.1  5.9  chr20             41414660 41414716 (13786616) C ENSPM-6_DR        DNA/CMC-EnSpm       (18597)  14019   13967 1835153  
 15461    0.6  0.2  0.8  chr20             41414717 41416514 (13784818) + CryptonV-N2_DR    DNA/Crypton-V             1   1787 (14851) 1835154  
  1290   19.7  5.9  3.5  chr20             41416514 41416850 (13784482) + hAT-N39_DR        DNA/hAT-Tip100          109    453  (1141) 1835155 *
  8754    0.9  0.3  0.3  chr20             41416851 41417859 (13783473) + CryptonV-N2_DR    DNA/Crypton-V          1787   2795 (13843) 1835156  
  1799   14.9  5.6 11.7  chr20             41417860 41418321 (13783011) + hAT-N39_DR        DNA/hAT-Tip100          469    905   (689) 1835157  
 18158   14.6  8.3 11.2  chr20             41418322 41424846 (13776486) + CryptonV-N2_DR    DNA/Crypton-V          2796   7718  (8920) 1835158  
   346   22.8  1.3  8.6  chr20             41424826 41424850 (13776482) C EnSpm-N13_DR      DNA/CMC-EnSpm        (1426)  20723   20709 1835159 *
  1442   18.9  0.7  1.0  chr20             41424851 41425160 (13776172) C ANGEL             DNA/Kolobok             (0)    309       1 1835160  
   203   26.7  0.0 14.8  chr20             41425049 41425116 (13776216) C EnSpm-17_DR       DNA/CMC-EnSpm        (6469)   2807    2706 1835161 *
   287   15.8  0.0  0.0  chr20             41425117 41425173 (13776159) C DNA2-16_DR        DNA                  (7960)  10091   10035 1835162 *
  6857   19.4 11.6 14.5  chr20             41425165 41431600 (13769732) + CryptonV-N2_DR    DNA/Crypton-V          4264   8146  (8492) 1835163  
  3700    7.2  1.0  1.2  chr20             41431601 41432117 (13769215) + Harbinger-4N1C_DR DNA/PIF-Harbinger       120    635   (571) 1835164  
  2421    4.8  0.0  0.0  chr20             41432120 41432432 (13768900) + TDR16             DNA/Merlin                1    313     (0) 1835165  
  1583   14.1  4.6  6.9  chr20             41432433 41433079 (13768253) + DNA-TA-4_DR       DNA/TcMar               149    839  (8956) 1835166 *
  5831    1.1  0.1  0.0  chr20             41432952 41433657 (13767675) + CryptonV-N2_DR    DNA/Crypton-V          8160   8866  (7772) 1835167  
  8919    7.6  2.4  2.0  chr20             41433658 41434953 (13766379) C hAT-N21B_DR       DNA/hAT-Ac              (0)   1301       1 1835168  
   322    2.5  0.0  0.0  chr20             41434954 41434988 (13766344) + CryptonV-N2_DR    DNA/Crypton-V          9009   9043  (7595) 1835169  
  2794   12.9 11.1  0.5  chr20             41434989 41435503 (13765829) C hAT-N203_DR       DNA/hAT-Tip100          (0)   5541    4973 1835170  
  4383    9.9 15.9  8.0  chr20             41435504 41436438 (13764894) + DNA-6-N9_DR       DNA                       1   1004   (155) 1835171  
   656   21.1  2.2  9.1  chr20             41436243 41436466 (13764866) + EnSpm-4_DR        DNA/CMC-EnSpm          2314   2523  (6517) 1835172 *
 15364    1.3  0.1  0.5  chr20             41436463 41438283 (13763049) + CryptonV-N2_DR    DNA/Crypton-V          9042  10855  (5783) 1835173  
  1611   10.2  1.9  1.9  chr20             41438284 41438542 (13762790) + DNA-8-4_DR        DNA/hAT-Ac                1    259  (2309) 1835174 *
  4118   10.4  9.5  1.0  chr20             41438539 41439257 (13762075) + DNA-8-4_DR        DNA/hAT-Ac              508   1286  (1282) 1835175 *
  7251    2.4  0.2 18.3  chr20             41439252 41440462 (13760870) + CryptonV-N2_DR    DNA/Crypton-V         11036  12061  (4577) 1835176  
   394   13.6  4.8  2.4  chr20             41440390 41440472 (13760860) C DNA8-4C_DR        DNA/hAT-Charlie       (967)    294     210 1835177 *
  2065   14.3  3.3  4.7  chr20             41440463 41440852 (13760480) C DNA-1-7_DR        DNA/PIF-Harbinger       (0)   1438    1054 1835178 *
  4611    0.7  0.0  1.7  chr20             41440852 41441398 (13759934) + CryptonV-N2_DR    DNA/Crypton-V         12061  12598  (4040) 1835179  
   202   11.3  1.4  4.2  chr20             41441351 41441424 (13759908) + DIRS-4N2_DR       LTR/Ngaro              1077   1148  (4842) 1835180 *
   322   12.4  0.7  0.0  chr20             41441358 41441374 (13759958) + DNA-1-7_DR        DNA/PIF-Harbinger       676    722   (716) 1835181  
   238   14.0  0.0  1.8  chr20             41441375 41441432 (13759900) C hAT-29_DR         DNA/hAT-Ac           (1502)   1543    1487 1835182 *
  3568   10.3 19.1  0.3  chr20             41441416 41442068 (13759264) + Harbinger-N18_DR  DNA/PIF-Harbinger?       68    843     (0) 1835183  
   322   12.4  0.7  0.0  chr20             41441433 41441458 (13759874) + DNA-1-7_DR        DNA/PIF-Harbinger       723    802   (636) 1835181 *
  2054    0.4  0.0  0.0  chr20             41442070 41442300 (13759032) + CryptonV-N2_DR    DNA/Crypton-V         12600  12830  (3808) 1835184  
  3430    9.9  0.6  3.9  chr20             41442301 41442804 (13758528) C Harbinger-8N1_DR  DNA/PIF-Harbinger       (0)    555      68 1835185  
  6778    1.0  0.2  0.2  chr20             41442805 41443594 (13757738) + CryptonV-N2_DR    DNA/Crypton-V         12831  13620  (3018) 1835186  
  3855    6.8 10.2  2.2  chr20             41443608 41444237 (13757095) C hAT-N21B_DR       DNA/hAT-Ac              (1)   1300     622 1835187  
   745    8.2 13.0  0.7  chr20             41444246 41444368 (13756964) C hAT-N21B_DR       DNA/hAT-Ac            (902)    399     262 1835187 *
 25412    1.2  0.5  2.1  chr20             41444339 41447396 (13753936) + CryptonV-N2_DR    DNA/Crypton-V         13629  16638     (0) 1835188  
   374    8.9  0.0  6.3  chr20             41447397 41447453 (13753879) C ENSPM-6_DR        DNA/CMC-EnSpm       (18617)  13999   13948 1835189 *
   694   10.1  1.4  0.0  chr20             41447379 41447516 (13753816) C Zisupton-6_DR     DNA/Zisupton        (12626)   9490    9351 1835190  
   498   21.9  0.6  0.6  chr20             41447385 41447540 (13753792) C Polinton-1_DR     DNA/Maverick          (764)  17721   17566 1835191 *
   202   31.0  1.1  1.1  chr20             41447541 41447572 (13753760) + EnSpm-N48_DR      DNA/CMC-EnSpm          1742   1929  (1649) 1835192  
   219   12.3  7.4  0.0  chr20             41448096 41448176 (13753156) C Ginger1-N1_DR     DNA/Ginger-1         (1937)    721     635 1835193  
   202   18.6  0.0  5.7  chr20             41448113 41448124 (13753208) C EnSpm1_DR         DNA/CMC-EnSpm         (618)   8870    8834 1835194 *
   228    9.3  7.4  0.0  chr20             41448125 41448178 (13753154) + MuDR-2_DR         DNA/MULE-MuDR         16407  16464  (7469) 1835195 *
   671   21.9  5.5  0.0  chr20             41448160 41448342 (13752990) + Gypsy-248_DR-LTR  LTR/Gypsy               212    404     (0) 1835196  
   206    6.5  0.0 18.8  chr20             41448369 41448444 (13752888) C Zisupton-7_DR     DNA/Zisupton          (852)  16230   16167 1835197 *
   645    7.9  0.2 15.0  chr20             41448386 41448451 (13752881) + DNA9-3_DR         DNA/MULE-MuDR?         9388   9658  (1718) 1835198  
   498    9.2  2.0  0.0  chr20             41448452 41448549 (13752783) C DNA-N38_DR        DNA                   (455)    168      69 1835199 *
   587   15.6  0.0  1.0  chr20             41448512 41448523 (13752809) C DNA6-1_DR         DNA/hAT-hAT5          (289)    860     850 1835200  
   629   13.2  3.3  5.9  chr20             41448524 41448644 (13752688) C hAT-N126B_DR      DNA/hAT-Ac              (1)    599     482 1835201  
   553   13.0  0.0  1.1  chr20             41448662 41448754 (13752578) + EnSpm-6N1_DR      DNA/CMC-EnSpm          6335   6426  (2810) 1835202 *
   728   13.3  5.7  0.6  chr20             41448752 41448910 (13752422) + TC1DR2            DNA/TcMar-Tc1           678    844    (32) 1835203  
  1886   10.4 34.7  0.2  chr20             41448985 41449379 (13751953) C TDR5              DNA/CMC-EnSpm           (0)    531       1 1835204  
   242   24.6 17.5  0.0  chr20             41450098 41450108 (13751224) C EnSpm-N37_DR      DNA/CMC-EnSpm        (6171)    476     344 1835205  
   338   22.6 17.6  0.0  chr20             41450109 41450210 (13751122) + EnSpm-N48B_DR     DNA/CMC-EnSpm           750    869  (6090) 1835206  
   205   24.4  1.3  7.0  chr20             41450287 41450313 (13751019) + CryptonV-N4_DR    DNA/Crypton-V          1077   1147 (12346) 1835207  
   249   18.8  0.0  0.0  chr20             41450314 41450361 (13750971) + Merlin-N5_DR      DNA/Merlin                2     49  (4256) 1835208  
  7013    1.3  5.8  0.0  chr20             41450363 41451197 (13750135) + hAT-N156_DR       DNA/hAT-Ac                1    883   (428) 1835209  
   533    3.2  0.0  0.0  chr20             41451235 41451297 (13750035) + hAT-31_DR         DNA/hAT-Ac             3018   3080     (0) 1835210  
   331   16.4  0.0  0.0  chr20             41451298 41451362 (13749970) + TDR16             DNA/Merlin               42    106   (207) 1835211  
  1216   18.6  6.4 11.5  chr20             41451368 41451802 (13749530) + Crypton-N1_DR     DNA/Crypton-A             1    415    (69) 1835212  
  2851   16.8 14.7  2.9  chr20             41451803 41452494 (13748838) C TDR13             DNA                     (0)    772       1 1835213  
   219   19.0  8.6  0.0  chr20             41452518 41452575 (13748757) + Crypton-N1_DR     DNA/Crypton-A           422    484     (0) 1835214  
   366   17.3  0.0  0.0  chr20             41452576 41452653 (13748679) + TDR16             DNA/Merlin              118    195   (118) 1835215  
   705   16.4 10.9  9.8  chr20             41452730 41453013 (13748319) C HATN1_DR          DNA/hAT                 (0)    427     141 1835216  
   282   19.4 26.9  0.6  chr20             41452991 41453120 (13748212) C hAT-N127_DR       DNA/hAT-Charlie      (3152)   7164    7001 1835217 *
   337   23.1 10.6  0.0  chr20             41453019 41453122 (13748210) + DNA-2-32_DR       DNA/CMC-EnSpm?         3790   3904  (4878) 1835218  
   316   17.2  0.0  1.7  chr20             41453072 41453130 (13748202) C IS3EU-4_DR        DNA/IS3EU            (5858)   9171    9114 1835219 *
   301   21.1  8.4  0.0  chr20             41453131 41453142 (13748190) C EnSpm-17_DR       DNA/CMC-EnSpm        (6399)   2877    2801 1835220  
  1814   13.4 13.7  0.0  chr20             41453152 41453458 (13747874) C SINE2-3B_DR       SINE/tRNA-V             (0)    351       3 1835221  
   738   24.0 13.0  0.0  chr20             41453274 41453481 (13747851) C DNA9-3_DR         DNA/MULE-MuDR?       (1543)   9836    9602 1835222 *
   438   20.2  0.0  1.1  chr20             41453462 41453551 (13747781) + hAT-N117_DR       DNA/hAT-Tip100         1786   1874   (783) 1835223 *
   451   16.0  0.0  0.0  chr20             41454783 41454857 (13746475) C ASAT_CY           Satellite              (87)    175     101 1835224 *
   692   17.0  3.5  0.7  chr20             41454854 41454995 (13746337) C Mariner-N2_DR     DNA/TcMar            (2263)   1703    1558 1835225 *
  1187   14.3  9.8  0.4  chr20             41454871 41455095 (13746237) + DNA8-25_DR        DNA                    1895   2140  (1827) 1835226  
   236   17.2  8.5  1.6  chr20             41455047 41455105 (13746227) + CryptonV-N5_DR    DNA/Crypton-V          5779   5841 (18696) 1835227 *
  1304   12.3  2.4  0.5  chr20             41455132 41455344 (13745988) + TDR23             DNA                       1    217   (930) 1835228 *
  2546   12.8  3.3  5.0  chr20             41455343 41455827 (13745505) + TDR23             DNA                     671   1147     (0) 1835229  
   297   14.8  1.9  0.0  chr20             41456576 41456629 (13744703) + Harbinger-N27_DR  DNA/PIF-Harbinger?        5     59   (161) 1835230  
   505   16.7  0.0  0.0  chr20             41456845 41456922 (13744410) + CryptonV-N2_DR    DNA/Crypton-V          1889   1966 (14672) 1835231  
   234   15.8  0.0  0.0  chr20             41456923 41456942 (13744390) C hAT-N102B_DR      DNA/hAT-Tip100          (0)    907     888 1835232  
  5064    8.9  1.4 19.3  chr20             41456943 41457962 (13743370) + LOOPERN3_DR       DNA/Kolobok-T2            1    867   (144) 1835233  
   272   18.8  0.0  1.4  chr20             41457954 41458023 (13743309) + HATN17_DR         DNA/hAT-Tip100          741    809   (738) 1835234 *
   226   17.0 15.1  0.0  chr20             41458338 41458390 (13742942) C hAT-N64B_DR       DNA/hAT-Ac            (739)   3060    3000 1835235  
   233   13.7  3.8  3.8  chr20             41458815 41458867 (13742465) C Merlin-1_DR       DNA/Merlin           (5295)   5232    5180 1835236 *
   388   18.1  5.3  0.0  chr20             41458821 41458833 (13742499) + hAT-N164_DR       DNA/hAT-Tip100          818    835  (1205) 1835237  
  2419   13.2  7.6  4.2  chr20             41458834 41459357 (13741975) + Mariner-N38_DR    DNA/TcMar-Tc1             1    541     (6) 1835238  
   206    8.7  0.0  0.0  chr20             41459843 41459888 (13741444) C DNA-6-N2_DR       DNA                   (743)   4313    4268 1835239  
   391    1.8 10.9  0.0  chr20             41460146 41460200 (13741132) C hAT-N22C_DR       DNA/hAT-Ac            (633)     61       1 1835240  
   761    2.1  1.0  3.1  chr20             41460862 41460935 (13740397) C Rex1-40_DRe       LINE/Rex-Babar         (30)   3319    3248 1835241  
  2657    9.0  1.3  0.3  chr20             41460936 41461314 (13740018) C DIRS-4N1_DR       LTR/Ngaro               (0)   4462    4105 1835242  
  1132    9.5  1.7  1.1  chr20             41461315 41461494 (13739838) C Rex1-40_DRe       LINE/Rex-Babar        (143)   3206    3026 1835243  
  5765    5.3  3.6  0.2  chr20             41461495 41462262 (13739070) + Gypsy43-LTR_DR    LTR/Gypsy                 1    794     (0) 1835244  
   681    9.8 25.4  0.0  chr20             41462263 41462384 (13738948) C Rex1-40_DRe       LINE/Rex-Babar        (319)   3030    2878 1835243 *
  1365    8.3  1.3  0.5  chr20             41462367 41462556 (13738776) + DNA-2-2_DR        DNA                      58    407     (0) 1835245  
  4675    4.2 10.5  0.0  chr20             41462557 41463166 (13738166) C Rex1-40_DRe       LINE/Rex-Babar       (1611)   1738    1065 1835246  
   428   22.2  4.6  0.0  chr20             41463346 41463357 (13737975) C DNA8-17_DR        DNA/hAT-Tip100        (134)   1679    1567 1835247  
   628   13.5  0.0  0.0  chr20             41463358 41463453 (13737879) + DNA7-N2_DR        DNA/hAT-hAT6           1426   1521   (493) 1835248 *
  1852    8.2  1.1  1.8  chr20             41463450 41463733 (13737599) C Mariner-N38_DR    DNA/TcMar-Tc1         (204)    343      62 1835249  
  1568   13.5  0.9 16.7  chr20             41463454 41463897 (13737435) C Helitron-N3B_DR   RC/Helitron          (1144)   5460    5077 1835250 *
   295    9.8  0.0  0.0  chr20             41463854 41463914 (13737418) + Gypsy-210_DR-I    LTR/Gypsy                35     95  (4053) 1835251 *
   266   20.0  1.5  4.5  chr20             41464353 41464420 (13736912) C DNA7-N1_DR        DNA/Zisupton         (2098)   8319    8254 1835252  
   242   20.5  3.7  3.7  chr20             41464356 41464436 (13736896) + hAT-N134_DR       DNA/hAT?                740    820   (245) 1835253 *
   220   24.6  2.8  2.8  chr20             41464515 41464537 (13736795) C Merlin-2_DR       DNA/Merlin           (9074)   4847    4825 1835254  
  2632   15.8 12.1  2.1  chr20             41464538 41465107 (13736225) + Harbinger-2N2_DR  DNA/PIF-Harbinger         1    626     (0) 1835255  
   246   11.9  0.0  9.8  chr20             41465113 41465168 (13736164) + DNAX-19_DR        DNA                     389    439     (0) 1835256  
   716   20.5  1.0  3.0  chr20             41465288 41465314 (13736018) C Kolobok-4_DR      DNA/Kolobok-T2       (3112)   3519    3497 1835257  
  1032   13.3  1.0  2.0  chr20             41465315 41465514 (13735818) + Mariner-N38_DR    DNA/TcMar-Tc1             1    198   (349) 1835258  
   502    7.2 11.9  1.1  chr20             41465510 41465593 (13735739) C L2-59_DR          LINE/L2                 (0)    951     859 1835259 *
  2182   16.3  5.7  9.5  chr20             41465621 41466241 (13735091) + ERV1-N9B-LTR_DR   LTR/ERV1                  2    714   (720) 1835260  
  1197    6.6  0.0  3.0  chr20             41466238 41466409 (13734923) + ERV1-N9B-LTR_DR   LTR/ERV1               1263   1429     (5) 1835261 *
   607   14.8  5.7  1.6  chr20             41466408 41466531 (13734801) + EnSpm-6N1_DR      DNA/CMC-EnSpm          1243   1371  (7865) 1835262 *
  1487   10.0 13.4  3.4  chr20             41466534 41466802 (13734530) + HE1_DR1           SINE/tRNA-V-RTE           3    297   (105) 1835263  
  2325   15.7  3.2  1.7  chr20             41466803 41467211 (13734121) + DNA7-N2_DR        DNA/hAT-hAT6              1    415  (1599) 1835264  
  1363   12.7  0.8  7.3  chr20             41467225 41467487 (13733845) + DNA7-N2_DR        DNA/hAT-hAT6            859   1105   (909) 1835265  
   337   16.1  0.0  1.6  chr20             41467488 41467550 (13733782) + DNA7-N2_DR        DNA/hAT-hAT6           1184   1245   (769) 1835266  
  1060   11.0  7.5  0.0  chr20             41467557 41467756 (13733576) + Mariner-N38_DR    DNA/TcMar-Tc1           333    547     (0) 1835267  
   286   20.9  0.0  4.2  chr20             41467830 41467904 (13733428) C Kolobok-N5_DR     DNA/Kolobok-T2?       (340)    145      74 1835268  
   915   14.1 36.9  1.6  chr20             41469038 41469411 (13731921) + hAT-N166_DR       DNA/hAT-hAT5              1    504    (36) 1835269  
  3490    7.3  2.7  3.5  chr20             41469507 41470056 (13731276) + Mariner-N38_DR    DNA/TcMar-Tc1             1    546     (1) 1835270  
   211   14.9  2.1  2.1  chr20             41470016 41470063 (13731269) + Dada-tL_DR        DNA/Dada               2313   2360  (8047) 1835271 *
   223   13.5  0.0  0.0  chr20             41470029 41470064 (13731268) C hAT-N21B_DR       DNA/hAT-Ac            (558)    743     708 1835272  
   247   14.7  0.0  0.0  chr20             41470065 41470098 (13731234) + DNA8-12_DR        DNA                       2     35   (291) 1835273  
   401   12.4  0.0 11.1  chr20             41470102 41470201 (13731131) + DNA8-12_DR        DNA                      99    188   (138) 1835274  
   277   19.3  2.0 12.2  chr20             41470202 41470227 (13731105) + hAT-N104_DR       DNA/hAT-Tip100          371    457    (73) 1835275  
  2831   12.7  6.8  0.2  chr20             41470273 41470754 (13730578) + DNA-X-4_DR        DNA                     730   1243     (2) 1835276  
   206   23.2  7.1  1.4  chr20             41471332 41471401 (13729931) C Gypsy139-I_DR     LTR/Gypsy            (3288)    943     870 1835277  
   354    9.2  3.0  1.5  chr20             41471630 41471695 (13729637) + Kolobok-N1_DR     DNA/Kolobok-T2?         119    185   (614) 1835278  
   317   18.4  6.7  5.7  chr20             41471653 41471672 (13729660) + DNA6-6_DR         DNA                    6785   6889  (4392) 1835279 *
   388   18.3  0.0  2.4  chr20             41471673 41471756 (13729576) C Penelope-1_DR     LINE/Penelope         (565)   3881    3800 1835280 *
   451   15.8  0.0  0.0  chr20             41471685 41471760 (13729572) C Merlin-1_DR       DNA/Merlin           (6408)   4119    4044 1835281  
   475   11.6  0.0  0.0  chr20             41471795 41471863 (13729469) C hAT-N102B_DR      DNA/hAT-Tip100        (835)     72       4 1835282  
   248   18.8  0.0  0.0  chr20             41471906 41471953 (13729379) + Kolobok-N14B_DR   DNA/Kolobok-T2?        2064   2111     (0) 1835283  
  1059    9.5  0.6  3.0  chr20             41472079 41472251 (13729081) C EnSpm-N3C_DR      DNA/CMC-EnSpm           (0)    283     115 1835284  
  1373   11.0  0.4  2.2  chr20             41472400 41472631 (13728701) C EnSpm-N3C_DR      DNA/CMC-EnSpm           (0)    283      56 1835285  
   253   24.9  3.8  9.6  chr20             41472873 41473081 (13728251) C Gypsy97-LTR-B_DR  LTR/Gypsy             (205)    198       1 1835286  
   318    9.8  0.0  0.0  chr20             41473082 41473129 (13728203) C EnSpm-N3C_DR      DNA/CMC-EnSpm         (223)     60      13 1835284  
   217   18.3  6.6  1.6  chr20             41473857 41473917 (13727415) + hAT-N134_DR       DNA/hAT?                777    840   (225) 1835287  
   213   26.2  2.4  1.2  chr20             41473918 41473941 (13727391) + EnSpm-17_DR       DNA/CMC-EnSpm          3235   3320  (5956) 1835288  
   404   19.8  3.0  0.0  chr20             41474269 41474369 (13726963) C RTEX-2_DR         LINE/RTE-X             (20)   3240    3137 1835289  
   364   20.6  0.0  1.4  chr20             41474396 41474469 (13726863) C Copia-11F_DR-LTR  LTR/Gypsy?              (0)    445     373 1835290  
   766    9.1  7.7  1.2  chr20             41474501 41474655 (13726677) C Helitron-N3_DR    RC/Helitron          (1313)   1703    1539 1835291  
   566   15.5  9.0  1.6  chr20             41474656 41474677 (13726655) + Dada-tL_DR        DNA/Dada               2188   2377  (8030) 1835292 *
   665   10.2  0.0  0.0  chr20             41474661 41474758 (13726574) + LOOPERN5_DR       DNA/Kolobok-T2         1140   1237     (0) 1835293  
  1399   13.2  2.3  0.8  chr20             41474759 41475011 (13726321) + REX1-5_DR         LINE/Rex-Babar         2403   2659     (0) 1835294  
   335   30.6  0.0  5.1  chr20             41475657 41475780 (13725552) + (TCCA)n           Simple_repeat             3    120     (0) 1835295  
   428   27.0  0.7  5.6  chr20             41475781 41475816 (13725516) + (TCTA)n           Simple_repeat             1     93  (1458) 1835296  
   348   28.4  0.2  2.5  chr20             41475817 41476003 (13725329) + Ginger1-N1_DR     DNA/Ginger-1            288    424  (2234) 1835297  
   340   34.9  0.0  3.9  chr20             41475838 41476105 (13725227) + (TCTG)n           Simple_repeat             1    257     (0) 1835298 *
   428   27.0  0.7  5.6  chr20             41476106 41476177 (13725155) + (TCTA)n           Simple_repeat            94    282  (1269) 1835296  
   286   23.8  0.0  8.5  chr20             41476178 41476292 (13725040) + Ginger1-N1_DR     DNA/Ginger-1            288    393  (2265) 1835299  
   428   27.0  0.7  5.6  chr20             41476293 41476314 (13725018) + (TCTA)n           Simple_repeat           283    338  (1213) 1835296  
   550   33.8  0.0  4.6  chr20             41476315 41476497 (13724835) + (TCTG)n           Simple_repeat             2    176     (0) 1835300  
   428   27.0  0.7  5.6  chr20             41476498 41476532 (13724800) + (TCTA)n           Simple_repeat           339    429  (1122) 1835296  
   270   29.0  0.0  5.2  chr20             41476533 41476674 (13724658) + Ginger1-N1_DR     DNA/Ginger-1            290    424  (2234) 1835301  
   428   27.0  0.7  5.6  chr20             41476675 41476801 (13724531) + (TCTA)n           Simple_repeat           430    764   (787) 1835296  
   213   34.2  1.0 12.8  chr20             41476802 41477002 (13724330) + (TCCA)n           Simple_repeat             1    180     (0) 1835302 *
   543   29.8  0.2  4.6  chr20             41476883 41477047 (13724285) + (TCTG)n           Simple_repeat             1    185   (673) 1835303  
   428   27.0  0.7  5.6  chr20             41477003 41477289 (13724043) + (TCTA)n           Simple_repeat           765   1551     (0) 1835296 *
   414   21.1  1.4  3.7  chr20             41477048 41477185 (13724147) + Ginger1-N1_DR     DNA/Ginger-1            287    421  (2237) 1835304 *
   543   29.8  0.2  4.6  chr20             41477186 41477780 (13723552) + (TCTG)n           Simple_repeat           186    858     (0) 1835303 *
   728   25.3  0.0  1.2  chr20             41477625 41477917 (13723415) + (TCCA)n           Simple_repeat             1    289     (0) 1835305  
   302   24.0  1.3  4.0  chr20             41478119 41478196 (13723136) + CryptonV-N6_DR    DNA/Crypton-V           472    547    (15) 1835306  
   213   23.5  0.0  0.0  chr20             41478184 41478234 (13723098) C Zisupton-6_DR     DNA/Zisupton        (12623)   9493    9443 1835307 *
   246   19.3  3.5  0.0  chr20             41478192 41478248 (13723084) + hAT-N48C_DR       DNA/hAT-Ac             1804   1862   (437) 1835308  
   239   18.6  1.0 11.4  chr20             41478202 41478298 (13723034) C Zisupton-7_DR     DNA/Zisupton        (16114)    968     881 1835309 *
   318   11.4  6.2  1.2  chr20             41478550 41478629 (13722703) + DNA2-13_DR        DNA                     325    408  (5490) 1835310 *
   634    4.8  0.9  1.9  chr20             41478562 41478668 (13722664) + MOSAT_DR          Satellite              1094   1199   (888) 1835311 *
  1121   11.2  0.0  4.4  chr20             41478578 41478616 (13722716) + (TCTG)n           Simple_repeat             1    306     (0) 1835312  
   260   27.6 11.0  3.3  chr20             41478617 41478897 (13722435) C Polinton-4_DR     DNA/Maverick         (7436)  12851   12550 1835313 *
   299   22.2  0.0  0.0  chr20             41478817 41478829 (13722503) C ERV1-7_DR-I       LTR/ERV1             (4625)   2078    1982 1835314  
   420    7.1  1.2  0.0  chr20             41478830 41478913 (13722419) C EnSpm-N48B_DR     DNA/CMC-EnSpm        (1503)   5456    5372 1835315  
   526   17.6  4.5  1.8  chr20             41478919 41479028 (13722304) C EnSpm-N22_DR      DNA/CMC-EnSpm         (431)   1090     978 1835316  
  2671   12.0 24.0  1.8  chr20             41479040 41479643 (13721689) + REX1-1_DR         LINE/Rex-Babar         2855   3590     (0) 1835317  
  1245    8.2  0.6  0.6  chr20             41479637 41479819 (13721513) C DNA15TA1_DR       DNA/CMC-EnSpm         (259)    183       1 1835318 *
   210   22.9  0.0  0.0  chr20             41479829 41479876 (13721456) C ASAT_CY           Satellite             (102)    160     113 1835319  
   288   19.2  1.1 10.6  chr20             41479902 41479994 (13721338) + Mariner-N31_DR    DNA/TcMar-Tc1           404    488    (52) 1835320  
   350   16.8  7.6  9.0  chr20             41481037 41481193 (13720139) + EnSpm-N4B_DR      DNA/CMC-EnSpm?           53    207    (13) 1835321  
   219   25.0  1.3  2.6  chr20             41481227 41481304 (13720028) + CryptonV-3_DR     DNA/Crypton-V          2753   2829 (20624) 1835322 *
   735   14.5  3.2  1.9  chr20             41481239 41481393 (13719939) C DNA11TA1_DR       DNA/CMC-EnSpm           (5)    198      42 1835323 *
  1458   13.3  3.9  0.3  chr20             41481392 41481671 (13719661) + L2-3_DRe          LINE/L2                4772   5061     (7) 1835324  
  2274   19.0 14.2  3.8  chr20             41481675 41482474 (13718858) + piggyBac-N13B_DR  DNA/PiggyBac              1    881   (520) 1835325  
   363    6.4  0.0  0.0  chr20             41482515 41482561 (13718771) + piggyBac-N13_DR   DNA/PiggyBac            839    885     (0) 1835326  
   216   11.6  4.7  0.0  chr20             41482562 41482600 (13718732) C DNA11TA1B_DR      DNA/CMC-EnSpm         (162)     41       1 1835327  
   289   18.7  0.7 18.8  chr20             41482627 41482764 (13718568) C ASAT_CY           Satellite              (15)    247     131 1835328  
   693   11.8  0.0  0.0  chr20             41482772 41482881 (13718451) + DNA-TA-1_DR       DNA/CMC-EnSpm             1    110   (702) 1835329  
   317   21.2  5.8  2.4  chr20             41482843 41482963 (13718369) + hAT-N22_DR        DNA/hAT-Ac              846    970   (768) 1835330 *
   981   18.8  2.5 10.4  chr20             41482875 41482913 (13718419) C EnSpm-6N1_DR      DNA/CMC-EnSpm        (2807)   6429    6214 1835331  
  1105   11.9  8.2  0.0  chr20             41482914 41483107 (13718225) C HE1_DR1           SINE/tRNA-V-RTE        (18)    384     175 1835332  
  2296    7.2  4.4  0.0  chr20             41483121 41483439 (13717893) + DNA-TA-1_DR       DNA/CMC-EnSpm            97    429   (383) 1835333  
   378   11.1  3.2  0.0  chr20             41483439 41483501 (13717831) + DNA-TA-1_DR       DNA/CMC-EnSpm           743    807     (5) 1835334 *
   204   20.8  2.7  1.4  chr20             41483547 41483619 (13717713) C ASAT_CY           Satellite             (184)     78       5 1835328 *
   528   19.0  0.8  3.3  chr20             41483587 41483711 (13717621) + DNA-8-9_DR        DNA/hAT-Ac             2062   2183  (1536) 1835335 *
   678   15.8 18.7  0.0  chr20             41483618 41483756 (13717576) C SINE2-4_DR        SINE/tRNA-V-RTE         (2)    369     205 1835336  
   502   22.0 20.8  0.0  chr20             41483712 41483757 (13717575) + CryptonV-N2_DR    DNA/Crypton-V         15574  15780   (858) 1835337 *
  2963    5.8 12.9  2.6  chr20             41483755 41484251 (13717081) C Mariner-N38_DR    DNA/TcMar-Tc1           (0)    547       1 1835338  
   311   17.8  6.7  3.7  chr20             41484165 41484269 (13717063) + Helitron-N3B_DR   RC/Helitron            5578   5685   (919) 1835339 *
   340   17.5  3.2  0.0  chr20             41484214 41484276 (13717056) + MuDR-2_DR         DNA/MULE-MuDR         18080  18144  (5789) 1835340 *
  1156   17.9  4.1  0.4  chr20             41484252 41484470 (13716862) + EnSpm-15_DR       DNA/CMC-EnSpm          9154   9380  (2074) 1835341 *
  1216   11.9  4.1  1.0  chr20             41484268 41484462 (13716870) + TDR17B            DNA/Sola-1              583    783   (763) 1835342  
  1139   18.3  3.0  3.4  chr20             41484463 41484504 (13716828) C hAT-N137_DR       DNA/hAT-Ac           (1043)   2528    2293 1835343  
   886   13.8  8.2  1.5  chr20             41484547 41484730 (13716602) + DNA11TA1_DR       DNA/CMC-EnSpm             1    196     (7) 1835344  
  2412   11.9  3.5  0.0  chr20             41485018 41485387 (13715945) + HE1_DR1           SINE/tRNA-V-RTE           1    383    (19) 1835345  
   301    7.3  0.0  0.0  chr20             41486377 41486417 (13714915) + DNAX-18_DR        DNA/Merlin              413    453   (305) 1835346  
   235   11.4  0.0  0.0  chr20             41486460 41486494 (13714838) C DNAX-18_DR        DNA/Merlin            (548)    210     176 1835347  
  2936    7.3  2.6  0.2  chr20             41486495 41486881 (13714451) + TC1DR3            DNA/TcMar-Tc1             1    396   (829) 1835348  
  3354   10.3  5.8  0.0  chr20             41486892 41487425 (13713907) C TC1DR2            DNA/TcMar-Tc1         (253)    623      59 1835349  
  1402   19.1  1.4  1.8  chr20             41487509 41487785 (13713547) C DNA-N19_DR        DNA                   (230)    433     158 1835350  
  1964   12.6  7.5  0.3  chr20             41488331 41488649 (13712683) + HE1_DR1           SINE/tRNA-V-RTE          37    378    (24) 1835351  
   506   20.8  9.0  4.0  chr20             41488527 41488671 (13712661) C hAT-N167B_DR      DNA/hAT-Charlie       (193)   1380    1229 1835352 *
   276   14.9  2.1  0.0  chr20             41489188 41489234 (13712098) C Harbinger-N32_DR  DNA/PIF-Harbinger       (0)    406     359 1835353 *
   710   20.3  2.1  0.0  chr20             41489218 41489360 (13711972) + DNA8-25_DR        DNA                    2004   2149  (1818) 1835354  
   672   22.1  0.0  4.5  chr20             41489246 41489406 (13711926) C DNA7-N2_DR        DNA/hAT-hAT6          (458)   1556    1403 1835355 *
   425    3.7  0.0  0.0  chr20             41489363 41489416 (13711916) + hAT-N185B_DR      DNA/hAT?               1279   1332    (24) 1835356 *
   302   18.1  3.8 19.0  chr20             41489492 41489508 (13711824) C Mariner-N19_DR    DNA/TcMar-ISRm11      (933)    553     418 1835357  
   355   21.6  1.4  6.8  chr20             41489509 41489647 (13711685) + EnSpm-N13_DR      DNA/CMC-EnSpm          6091   6222 (15927) 1835358 *
   423   18.8  0.0  5.6  chr20             41489548 41489660 (13711672) + Mariner-N19_DR    DNA/TcMar-ISRm11        690    796   (690) 1835359  
   575   23.2  0.0  0.8  chr20             41490289 41490401 (13710931) C SINE2-1_DR        SINE/tRNA              (68)    130      19 1835360  
   259   10.9 15.2  0.0  chr20             41490402 41490447 (13710885) C hATN-28_DRe       DNA/hAT-Charlie         (0)    203     151 1835361 *
   604   15.5  0.0  0.0  chr20             41490446 41490542 (13710790) + TDR19C            DNA/hAT-Charlie         118    214   (182) 1835362  
  1372   11.4 11.0  0.4  chr20             41490607 41490852 (13710480) + HE1_DR1           SINE/tRNA-V-RTE         129    400     (2) 1835363  
   491    4.1  2.7  0.0  chr20             41491248 41491319 (13710013) C TDR7              DNA                     (0)    541     468 1835364  
  1631    3.9  0.0  2.0  chr20             41491320 41491527 (13709805) C DNA13TA1a_DR      DNA/TcMar-Tc1           (0)    318     115 1835365  
   307   16.9  1.2  3.6  chr20             41491321 41491333 (13709999) + hAT-N127_DR       DNA/hAT-Charlie        5211   5294  (5022) 1835366 *
  2934    8.0  2.8  2.1  chr20             41491528 41491990 (13709342) + CR1-10_DR         LINE/L2                1819   2284     (0) 1835367  
   380    7.8  0.0  0.0  chr20             41492004 41492054 (13709278) C DNA13TA1a_DR      DNA/TcMar-Tc1         (199)    119      69 1835365  
   203   16.7  0.0  0.0  chr20             41492055 41492084 (13709248) C Helitron-2_DR     RC/Helitron         (15186)  12226   12197 1835368 *
  1272    8.8 32.2  0.0  chr20             41492078 41492384 (13708948) C TDR7              DNA                    (73)    468      63 1835364  
  2140   13.3  2.4  0.3  chr20             41492745 41493083 (13708249) + HE1_DR1           SINE/tRNA-V-RTE          20    365    (37) 1835369  
  1275   22.5  1.3  4.0  chr20             41492811 41493120 (13708212) + DNA8-23_DR        DNA                    4760   5061  (1678) 1835370 *
  1212   22.7  3.4  2.9  chr20             41492813 41493142 (13708190) C CryptonV-N2_DR    DNA/Crypton-V         (747)  15891   15560 1835371 *
  3088   17.4  5.4 11.0  chr20             41493143 41494131 (13707201) + hAT-32N1_DR       DNA/hAT-Charlie           1    933     (0) 1835372  
   778   22.4  0.6  1.1  chr20             41494695 41494721 (13706611) C Merlin-1_DR       DNA/Merlin           (1966)   8561    8536 1835373  
  1081   13.8 14.4  0.0  chr20             41494722 41494916 (13706416) + HE1_DR1           SINE/tRNA-V-RTE           1    223   (179) 1835374  
   222    6.2  3.1  0.0  chr20             41494932 41494963 (13706369) C EnSpm-N10_DR      DNA/CMC-EnSpm        (6583)   2725    2693 1835375  
   805   10.8  1.7  0.0  chr20             41494987 41495106 (13706226) C LTR4_DR           LTR/Pao               (224)    122       1 1835376  
   256   16.7 20.0  0.0  chr20             41495188 41495247 (13706085) + EnSpm-15_DR       DNA/CMC-EnSpm           946   1017 (10437) 1835377  
  2348   14.2  5.4  2.7  chr20             41495252 41495716 (13705616) + Copia-11I_DR-LTR  LTR/Gypsy?                1    477     (0) 1835378  
  1025   10.5  2.6  1.3  chr20             41495717 41495870 (13705462) C HE1_DR1           SINE/tRNA-V-RTE       (102)    300     145 1835379  
   200   19.7 11.5  0.0  chr20             41495954 41496014 (13705318) + DNA9-6_DR         DNA                    5672   5739  (2145) 1835380  
  5992    7.6  4.6  0.0  chr20             41496684 41497483 (13703849) + DNA-1-3_DR        DNA/PIF-Harbinger         1    837     (0) 1835381  
  3797   10.0  0.9  1.8  chr20             41497667 41498236 (13703096) + DIRS-1-LTR_DR     LTR/Ngaro                 1    565    (57) 1835382  
   259   26.3  1.8  0.0  chr20             41498187 41498243 (13703089) C DIRS-6_DR         LTR/Ngaro             (667)   5859    5802 1835383 *
  1129   13.3  8.6  9.4  chr20             41498308 41498564 (13702768) C HATN8_DR          DNA/Zisupton            (0)    255       1 1835384  
   295   17.0  1.9  0.0  chr20             41498850 41498902 (13702430) + SINE3-1a          SINE/5S-Deu-L2            1     54   (516) 1835385  
  1330    8.5 12.0  2.1  chr20             41498933 41499148 (13702184) + SINE3-1a          SINE/5S-Deu-L2          334    570     (0) 1835385  
   689   12.7 27.3  0.5  chr20             41499272 41499421 (13701911) C HarbingerN6B_DR   DNA/PIF-Harbinger       (0)    722     533 1835386  
   412   14.6 12.8  2.3  chr20             41499439 41499634 (13701698) C L1-98_DR          LINE/L1                (64)   2858    2643 1835387 *
   785   15.9 22.1  0.3  chr20             41499517 41499756 (13701576) C EnSpm-6N1_DR      DNA/CMC-EnSpm        (2654)   6582    6291 1835388 *
   848   10.4  0.0  0.8  chr20             41499632 41499757 (13701575) C DNA8-17_DR        DNA/hAT-Tip100        (142)   1671    1547 1835389  
   286   16.9 23.6  0.0  chr20             41499755 41499902 (13701430) C L1-98_DR          LINE/L1               (242)   2680    2498 1835390 *
  1306   16.7  3.6  7.1  chr20             41499902 41500236 (13701096) C HarbingerN6B_DR   DNA/PIF-Harbinger     (176)    546     223 1835386  
   432   10.0  0.0  0.0  chr20             41500240 41500299 (13701033) C HarbingerN6B_DR   DNA/PIF-Harbinger     (655)     67       8 1835386  
   905   13.9  6.6  0.5  chr20             41500300 41500480 (13700852) + DNAX-21_DR        DNA                       1    192     (6) 1835391  
   615   19.5  8.0 12.3  chr20             41500919 41501203 (13700129) C hAT-N171_DR       DNA/hAT-hAT5           (11)    751     238 1835392  
   268    8.3 11.1 16.1  chr20             41501172 41501332 (13700000) C DNA-5-8C_DR       DNA/hAT-hAT5          (317)    374     200 1835393 *
  2570   15.4 12.9 12.1  chr20             41501333 41502098 (13699234) C TDR13             DNA                     (0)    772       1 1835394  
  1040   11.2 10.1  0.5  chr20             41502099 41502286 (13699046) C DNA-5-8B_DR       DNA/hAT-hAT5          (220)    207       2 1835395  
  1539   14.1  0.0  0.4  chr20             41502300 41502548 (13698784) + HATN8_DR          DNA/Zisupton              8    255     (0) 1835396  
   537    9.8 10.4  3.9  chr20             41502951 41503046 (13698286) + HarbingerN6B_DR   DNA/PIF-Harbinger         1    102   (620) 1835397  
   339   13.8 18.4  0.0  chr20             41503038 41503130 (13698202) C DIRS-1F-LTR_DR    LTR/Ngaro              (43)    642     542 1835398 *
  1039   15.7  3.2  0.5  chr20             41503105 41503290 (13698042) C DIRS-1F-LTR_DR    LTR/Ngaro             (494)    191       1 1835398  
  1650   16.0  1.6  2.2  chr20             41503291 41503607 (13697725) + HarbingerN6B_DR   DNA/PIF-Harbinger       318    632    (90) 1835399  
  3132   15.3 16.4  2.7  chr20             41503608 41504284 (13697048) + TDR13             DNA                       1    767     (5) 1835400  
  2161   10.0  5.5  0.0  chr20             41504280 41504590 (13696742) C Harbinger-N10_DR  DNA/PIF-Harbinger       (0)    328       1 1835401 *
  1308   21.8  5.2  4.3  chr20             41504591 41504640 (13696692) + EnSpm-N36_DR      DNA/CMC-EnSpm           563    889  (2336) 1835402  
   325   24.7  3.7  0.0  chr20             41504916 41504996 (13696336) C MOSAT_DR          Satellite             (690)   1397    1314 1835403  
   217   23.1 14.1  1.0  chr20             41505971 41506062 (13695270) C Mariner-N31_DR    DNA/TcMar-Tc1           (1)    539     436 1835404  
   220   18.8  0.0  5.0  chr20             41506068 41506151 (13695181) + ASAT_CY           Satellite                 2     81   (181) 1835405  
   377   15.1  5.5  4.6  chr20             41506243 41506297 (13695035) + Dada-tA_DR        DNA/Dada               8074   8197   (475) 1835406  
   391   10.6  7.5  0.7  chr20             41506298 41506430 (13694902) + ACROBAT1          DNA/PIF                 722    863   (516) 1835407 *
   406    7.1  0.0  7.1  chr20             41506312 41506432 (13694900) + EnSpm-N42B_DR     DNA/CMC-EnSpm          1324   1436  (2868) 1835408 *
   585    7.6  0.0  0.0  chr20             41506339 41506483 (13694849) C ZFERV-2-I_DR      LTR/ERV1             (9714)    850     706 1835409 *
   709   11.1  0.0  0.0  chr20             41506377 41506511 (13694821) + DNA8-26_DR        DNA                    1406   1540  (2990) 1835410  
   656   17.6  0.8  0.0  chr20             41506431 41506549 (13694783) C Merlin-2_DR       DNA/Merlin           (8974)   4947    4828 1835411 *
   377   15.1  5.5  4.6  chr20             41506431 41506478 (13694854) + Dada-tA_DR        DNA/Dada               8198   8311   (361) 1835406 *
   379   18.1  1.7  3.5  chr20             41506433 41506477 (13694855) C Zisupton-6_DR     DNA/Zisupton        (20772)   1339    1177 1835412  
  7001    7.7  4.0  0.4  chr20             41506478 41507451 (13693881) C TC1DR3            DNA/TcMar-Tc1           (1)   1224     216 1835413  
  1487    7.7  1.3  2.2  chr20             41507430 41507655 (13693677) C Ginger2-N1_DR     DNA/Ginger-2            (4)    621     398 1835414 *
   963   12.7  2.4  2.4  chr20             41507634 41507802 (13693530) C CryptonV-N1_DR    DNA/Crypton-V        (1907)   8144    7976 1835415 *
  2608    5.7  4.2  1.6  chr20             41507657 41508015 (13693317) C SINE2-3_DR        SINE/tRNA-V-RTE         (0)    368       1 1835416  
  2020   16.4 12.8  2.9  chr20             41508016 41508192 (13693140) + DNA6-6_DR         DNA                    7185   7412  (3869) 1835417  
   535   14.3  0.7  0.7  chr20             41508096 41508236 (13693096) + Helitron-4_DR     RC/Helitron           11815  11955 (19913) 1835418 *
   231   23.8  0.0  3.4  chr20             41508238 41508298 (13693034) + piggyBac-N13B_DR  DNA/PiggyBac            946   1004   (397) 1835419  
   354   20.6  7.3  5.4  chr20             41508603 41508766 (13692566) C DNA7-N1_DR        DNA/Zisupton         (2490)   7927    7761 1835420  
  2092   15.0  2.3  3.6  chr20             41508848 41509241 (13692091) C HE1_DR1           SINE/tRNA-V-RTE        (13)    389       1 1835421  
   229   19.9 20.9  2.5  chr20             41509368 41509434 (13691898) C DNA7-N1_DR        DNA/Zisupton        (10337)     80       2 1835422  
   311   17.2  3.1  0.0  chr20             41509949 41510012 (13691320) + piggyBac-N13B_DR  DNA/PiggyBac            937   1002   (399) 1835423  
   757   16.5  7.0  0.0  chr20             41510015 41510172 (13691160) + Kolobok-N3_DR     DNA/Kolobok-T2?         202    370     (0) 1835424  
  1185   12.4  1.1  0.0  chr20             41510226 41510393 (13690939) C Harbinger-4N1_DR  DNA/PIF-Harbinger       (5)   1016     847 1835425  
 13967    1.5  1.1  1.9  chr20             41510394 41512045 (13689287) + Kolobok-N9_DR     DNA/Kolobok-T2            1   1639     (0) 1835426  
   519    7.5  0.0  0.0  chr20             41512052 41512118 (13689214) C Harbinger-4N1_DR  DNA/PIF-Harbinger     (186)    835     769 1835425 *
  2367   12.0  0.8  3.8  chr20             41512115 41512495 (13688837) C Harbinger-4N1_DR  DNA/PIF-Harbinger     (563)    458      89 1835425  
   557   18.5  0.7  7.0  chr20             41512492 41512642 (13688690) + TDR17B            DNA/Sola-1              102    243  (1303) 1835427 *
   867   14.4 26.7  0.7  chr20             41512689 41512905 (13688427) C TDR17B            DNA/Sola-1           (1263)    283      11 1835428  
   410   13.9  1.5 14.3  chr20             41512788 41512921 (13688411) C hAT-N145_DR       DNA/hAT-Ac            (621)    970     852 1835429 *
  7964    4.6  1.2  1.7  chr20             41512906 41515027 (13686305) C EnSpm-N61_DR      DNA/CMC-EnSpm        (1598)   5049    2345 1835430  
   807   16.0 14.1  7.2  chr20             41514968 41515229 (13686103) C Zisupton-6_DR     DNA/Zisupton        (12846)   9270    8992 1835431 *
  2175   15.0 14.1  3.6  chr20             41514998 41515028 (13686304) + Helitron-N3B_DR   RC/Helitron            1832   2006  (4598) 1835432  
  2737    6.0 16.9  1.1  chr20             41515029 41515501 (13685831) + Mariner-N38_DR    DNA/TcMar-Tc1             1    547     (0) 1835433  
  2175   15.0 14.1  3.6  chr20             41515502 41515579 (13685753) + Helitron-N3B_DR   RC/Helitron            2007   2472  (4132) 1835432 *
 19068    1.7  1.9  5.8  chr20             41515510 41517994 (13683338) C EnSpm-N61_DR      DNA/CMC-EnSpm        (1739)   2394       1 1835434  
   204   15.4  0.0  2.6  chr20             41517995 41518033 (13683299) + TDR16             DNA/Merlin              274    311     (2) 1835435  
   204    8.6  0.0  0.0  chr20             41518175 41518209 (13683123) + TDR16             DNA/Merlin              257    291    (22) 1835436  
   217   11.5  0.0  9.1  chr20             41518648 41518695 (13682637) C BEL-48_DRe-LTR    LTR/Pao               (160)    646     603 1835437  
  2616    9.9  8.0  7.4  chr20             41518818 41519328 (13682004) + hAT-N135_DR       DNA/hAT-Charlie          29    542     (0) 1835438  
   211   17.9  0.0  6.7  chr20             41519288 41519335 (13681997) C CryptonV-N5_DR    DNA/Crypton-V       (21487)   3050    3006 1835439 *
   201   14.3  0.0  0.0  chr20             41519632 41519708 (13681624) + (CAAA)n           Simple_repeat             4     80     (0) 1835440  
   343    8.4  2.0  7.2  chr20             41519818 41519941 (13681391) + (ATTG)n           Simple_repeat             1    117     (0) 1835441  
   361   20.3  3.0  4.9  chr20             41520438 41520603 (13680729) C Polinton-1_DR     DNA/Maverick          (674)  17811   17649 1835442 *
   444    8.3  0.0  0.0  chr20             41520510 41520605 (13680727) + hAT-2n1_DR        DNA/hAT-Charlie        1032   1127    (83) 1835443  
   430   18.4  1.8  0.6  chr20             41520521 41520689 (13680643) C Zisupton-6_DR     DNA/Zisupton        (12652)   9464    9267 1835444 *
   257   22.4  6.6  0.0  chr20             41521898 41521973 (13679359) C MuDR-2_DR         DNA/MULE-MuDR        (5772)  18161   18081 1835445 *
   379   15.9 20.8  2.9  chr20             41521907 41522055 (13679277) C Kolobok-4_DR      DNA/Kolobok-T2       (3110)   3521    3347 1835446 *
   600   12.4 10.4  3.5  chr20             41521935 41522068 (13679264) + Helitron-N3_DR    RC/Helitron            1538   1680  (1336) 1835447  
   846   15.0  7.9  5.1  chr20             41523388 41523577 (13677755) + SAT-26B_DR        Satellite               599    793     (0) 1835448  
   754   19.7  7.7  4.2  chr20             41523401 41523607 (13677725) + DNA2-7_DR         DNA                    4390   4603  (5047) 1835449 *
  1397   11.6 23.6  0.0  chr20             41523428 41523694 (13677638) + SINE2-3B_DR       SINE/tRNA-V              22    351     (0) 1835450  
  1024   18.8 16.9  4.4  chr20             41523438 41523805 (13677527) C Merlin-1_DR       DNA/Merlin           (2022)   8505    8094 1835451 *
   247   22.4  0.8  0.8  chr20             41523699 41523824 (13677508) C hAT-25_DR         DNA/hAT-Charlie        (43)   2357    2232 1835452 *
   456    3.9  0.0  0.0  chr20             41523715 41523817 (13677515) + EnSpm-6N1_DR      DNA/CMC-EnSpm          6525   6587  (2649) 1835453  
   440    8.7  0.0  0.0  chr20             41523726 41523840 (13677492) + ACROBAT1          DNA/PIF                 775    889   (490) 1835454 *
   408   10.6  1.1 14.1  chr20             41523735 41523910 (13677422) + DNA8-10_DR        DNA/hAT-Ac             1605   1760  (2258) 1835455 *
   341    7.8  7.7  1.3  chr20             41523818 41523857 (13677475) C DNA-8-29_DR       DNA/hAT-Tip100         (84)    936     785 1835456 *
  2488    8.2 12.0  0.8  chr20             41524767 41525234 (13676098) C Mariner-N31_DR    DNA/TcMar-Tc1          (20)    520       1 1835457  
   516   18.7  4.8  1.6  chr20             41525235 41525312 (13676020) C HATN16_DR         DNA/hAT-Charlie        (86)    858     777 1835458 *
   531    8.5  2.2  2.4  chr20             41525212 41525228 (13676104) C EnSpm-N2_DR       DNA/CMC-EnSpm         (921)   3094    3031 1835459  
   414    8.3  0.0  5.6  chr20             41525229 41525342 (13675990) + EnSpm-N33_DR      DNA/CMC-EnSpm           264    371  (1886) 1835460  
   381    5.7  0.9  5.6  chr20             41525243 41525354 (13675978) C DNA-8-29_DR       DNA/hAT-Tip100        (118)    902     796 1835461 *
  4064    9.3 18.6  0.0  chr20             41525396 41526052 (13675280) C TZF28C            DNA/TcMar-Tc1         (350)   1279     501 1835462  
   242   18.0  7.9  3.0  chr20             41526052 41526084 (13675248) C TZF28C            DNA/TcMar-Tc1        (1271)    358     323 1835462 *
  7025    2.9  0.4  9.6  chr20             41526085 41527062 (13674270) C MuDR-N1_DR        DNA/MULE-MuDR           (0)    896       1 1835463  
  1321   11.5 31.9  0.0  chr20             41527063 41527311 (13674021) C TZF28C            DNA/TcMar-Tc1        (1300)    329       1 1835462  
   426   21.2  0.0  5.5  chr20             41527691 41527721 (13673611) + EnSpm-N17_DR      DNA/TcMar              2997   3105  (2088) 1835464  
   580   11.9  0.0  0.0  chr20             41527722 41527805 (13673527) + HE1_DR1           SINE/tRNA-V-RTE           2     85   (317) 1835465  
  1653   17.1  1.6  2.5  chr20             41527806 41528171 (13673161) + Copia-11_DR-LTR   LTR/Gypsy?              108    470     (1) 1835466  
  1215   14.0 24.6  3.0  chr20             41528112 41528180 (13673152) C Merlin-1_DR       DNA/Merlin           (1410)   9117    8725 1835467 *
  1662    4.7 25.0  0.3  chr20             41528181 41528436 (13672896) C SINE2-4_DR        SINE/tRNA-V-RTE         (6)    365      47 1835468  
   240   27.2  2.1  2.1  chr20             41528455 41528548 (13672784) + Kolobok-N10_DR    DNA/Kolobok               7    100   (543) 1835469  
   202   10.2  4.0  6.9  chr20             41528735 41528808 (13672524) + DNA8-25_DR        DNA                    2273   2344  (1623) 1835470 *
   238    0.0  4.8  2.3  chr20             41528768 41528809 (13672523) C DNA8-10_DR        DNA/hAT-Ac           (2372)   1646    1604 1835471  
   227    5.9  1.8  7.7  chr20             41528810 41528822 (13672510) + CryptonV-N5_DR    DNA/Crypton-V         11508  11559 (12978) 1835472  
   229   11.8  0.0  0.0  chr20             41528856 41528889 (13672443) + Harbinger-N11_DR  DNA/PIF-Harbinger         2     35  (1176) 1835473 *
  2112   12.7  6.5  2.1  chr20             41528873 41529241 (13672091) C Harbinger-N11_DR  DNA/PIF-Harbinger      (40)   1171     787 1835474  
  2006   17.9  3.4 10.2  chr20             41529061 41529656 (13671676) C hAT-N137_DR       DNA/hAT-Ac           (2071)   1500     942 1835475 *
  2043   14.6  6.4  6.6  chr20             41529235 41529668 (13671664) C Harbinger-N11_DR  DNA/PIF-Harbinger     (753)    458      26 1835474  
  3220    8.4  1.7  0.0  chr20             41529669 41530144 (13671188) + Gypsy101-LTRb_DR  LTR/Gypsy                 1    484   (101) 1835476  
   842   21.5  3.7  9.1  chr20             41530311 41530357 (13670975) + EnSpm-N11_DR      DNA/CMC-EnSpm           381    764  (4589) 1835477  
  1719    9.4 17.9  2.2  chr20             41530358 41530714 (13670618) C piggyBac-N2_DR    DNA/PiggyBac          (122)    414       3 1835478  
   381   15.4  0.0  6.4  chr20             41530738 41530820 (13670512) + Kolobok-N10_DR    DNA/Kolobok             555    632    (11) 1835479  
   992   11.2 16.1  0.4  chr20             41531261 41531484 (13669848) C L2-3_DRe          LINE/L2                 (7)   5061    4803 1835480  
   345    8.4 16.7  1.4  chr20             41531481 41531540 (13669792) + hAT-N61_DR        DNA/hAT-Tip100            6     74   (451) 1835481 *
  1375    7.2  1.4  1.4  chr20             41531542 41531751 (13669581) + EnSpm-N4_DR       DNA/CMC-EnSpm             3    212     (0) 1835482  
  1152   16.3  5.6  1.4  chr20             41531752 41531978 (13669354) + hAT-N61_DR        DNA/hAT-Tip100           72    309   (216) 1835483  
  2912    9.3  2.5  0.2  chr20             41531979 41532410 (13668922) + DNA15TA1_DR       DNA/CMC-EnSpm             1    442     (0) 1835484  
  1418    8.7  4.8  0.0  chr20             41532411 41532618 (13668714) + hAT-N61_DR        DNA/hAT-Tip100          308    525     (0) 1835485  
  1408   11.1  7.8  7.8  chr20             41532620 41532913 (13668419) C L2-3_DRe          LINE/L2               (265)   4803    4510 1835480  
  3221   12.7 17.0  4.7  chr20             41532915 41533577 (13667755) + DNA-8-23_DR       DNA/hAT                  71    811     (0) 1835486  
  1428   12.7 14.3  0.0  chr20             41533578 41533827 (13667505) C L2-3_DRe          LINE/L2               (535)   4533    4248 1835480  
   353   14.3 13.1  0.0  chr20             41533902 41533985 (13667347) C ANGEL             DNA/Kolobok             (5)    304     210 1835487  
   246   24.0  4.5  5.3  chr20             41534042 41534173 (13667159) C I-3_DR            LINE/I                 (27)   5399    5269 1835488  
   299   20.2  5.7  4.5  chr20             41534291 41534378 (13666954) + Mariner-N7_DR     DNA/TcMar               173    261     (0) 1835489  
   339   14.3  0.0  0.0  chr20             41534769 41534824 (13666508) C L2-2_DRe          LINE/L2                 (1)   4237    4182 1835490  
   234   16.0  1.9  3.9  chr20             41534789 41534840 (13666492) C EnSpm-N49_DR      DNA/CMC-EnSpm        (1456)   2314    2264 1835491 *
  1564   13.7 15.6  0.0  chr20             41534959 41535330 (13666002) + TC1DR2            DNA/TcMar-Tc1           447    876     (0) 1835492  
   364   13.8  1.5  0.0  chr20             41535782 41535846 (13665486) C DNA11TA1_DR       DNA/CMC-EnSpm           (5)    198     133 1835493  
   253   11.8  0.0 16.4  chr20             41535865 41535883 (13665449) C DNA11TA1B_DR      DNA/CMC-EnSpm         (142)     61       1 1835494  
   274    6.3  0.0  8.3  chr20             41535884 41535935 (13665397) C DNA11TA1_DR       DNA/TcMar-Tc1         (155)     48       1 1835495  
  2217   14.8 28.4  4.3  chr20             41535978 41536604 (13664728) + TDR13             DNA                       1    772     (0) 1835496  
   592   17.8  7.2  5.9  chr20             41536608 41536774 (13664558) + Merlin-N3_DR      DNA/Merlin               59    227    (28) 1835497  
   320    9.3  3.6  1.8  chr20             41537561 41537615 (13663717) C Mariner-10_DR     DNA/TcMar-Tc1        (1539)     58       3 1835498  
  6837    6.8  1.2  0.0  chr20             41537623 41538512 (13662820) + TDR2              DNA/TcMar-Tc1             5    905    (32) 1835499  
   383    6.0 13.1  0.0  chr20             41539221 41539294 (13662038) + TC1DR3            DNA/TcMar-Tc1             1    106   (783) 1835500  
  9473    3.2  0.5  1.1  chr20             41539295 41540444 (13660888) C Harbinger3N_DR    DNA/PIF-Harbinger       (0)   1144       1 1835501  
  1324   11.3  0.0  2.6  chr20             41540445 41540643 (13660689) + TC1DR3            DNA/TcMar-Tc1           107    300   (925) 1835502  
   632    6.8  5.7  0.0  chr20             41540648 41540735 (13660597) + TC1DR3            DNA/TcMar-Tc1           977   1069   (156) 1835503 *
  7639    7.0  2.4  0.8  chr20             41540734 41541754 (13659578) C TC1DR3            DNA/TcMar-Tc1         (188)   1037       1 1835504  
   221   13.7  2.2  4.4  chr20             41541732 41541777 (13659555) C hAT-24_DR         DNA/hAT-Ac           (2088)   1700    1656 1835505 *
   535   14.2 26.1  0.0  chr20             41541823 41541956 (13659376) C Kolobok-1N2_DR    DNA/Kolobok-T2         (11)    679     511 1835506  
   594   17.1  3.4  0.0  chr20             41541966 41542082 (13659250) + LOOPERN4B_DR      DNA/Kolobok-T2          383    503     (0) 1835507  
   779   14.5  4.2  1.7  chr20             41542985 41543152 (13658180) C DNAX-16_DR        DNA                    (50)    373     202 1835508  
  3996    9.1  5.3  3.2  chr20             41543163 41543807 (13657525) + TDR2              DNA/TcMar-Tc1             1    658   (279) 1835509  
   334   16.1  4.1 19.5  chr20             41543699 41543845 (13657487) + EnSpm-N36_DR      DNA/CMC-EnSpm          2535   2662   (563) 1835510 *
  3397   12.6  3.6  1.5  chr20             41543803 41543840 (13657492) C Merlin-1_DR       DNA/Merlin           (8317)   2210    1988 1835511  
  3582    7.6  1.1  0.9  chr20             41543841 41544369 (13656963) + Mariner-N38_DR    DNA/TcMar-Tc1            17    546     (1) 1835512  
   344   21.0  3.3 14.1  chr20             41544370 41544468 (13656864) C Helitron-N3B_DR   RC/Helitron          (1475)   5129    5051 1835513 *
  3397   12.6  3.6  1.5  chr20             41544370 41544438 (13656894) C Merlin-1_DR       DNA/Merlin           (8317)   1987    1562 1835511  
   204   14.6  4.9  0.0  chr20             41544621 41544661 (13656671) C EnSpm-N24_DR      DNA/CMC-EnSpm           (0)    501     459 1835514 *
  2949    5.4  1.3  0.0  chr20             41544642 41545027 (13656305) C DNA15TA1_DR       DNA/CMC-EnSpm          (50)    392       2 1835515  
   228   20.1  1.6  6.6  chr20             41545419 41545482 (13655850) C ERV1-6_DR-I       LTR/ERV1             (3455)   4488    4428 1835516  
   329   17.0 14.7  1.7  chr20             41546098 41546199 (13655133) C DNA-N24_DR        DNA                    (12)    965     851 1835517  
   390   13.8  0.0  0.0  chr20             41546204 41546268 (13655064) C DNA11TA1_DR       DNA/CMC-EnSpm           (2)    201     137 1835518  
   349   14.3  1.6  0.0  chr20             41546269 41546331 (13655001) C Kolobok-N6_DR     DNA/Kolobok-T2?         (0)    467     404 1835519  
   293    9.3  0.0  0.0  chr20             41546326 41546368 (13654964) C hAT-N189_DR       DNA/hAT-Tip100        (823)     48       6 1835520 *
  2859   10.5  3.9 26.6  chr20             41546393 41547351 (13653981) + DNAX-23_DR        DNA                    7851   8637  (3164) 1835521  
   506   11.6  0.0  0.0  chr20             41547347 41547415 (13653917) + Harbinger-4N1_DR  DNA/PIF-Harbinger       705    773   (248) 1835522 *
   201   16.7  0.0  0.0  chr20             41547420 41547455 (13653877) C hAT-N137_DR       DNA/hAT-Ac            (553)   3018    2983 1835523 *
  2004   12.7  6.2  3.8  chr20             41547424 41547464 (13653868) + hAT-N137_DR       DNA/hAT-Ac             2299   2691   (880) 1835524  
  2026   10.5  6.7  3.1  chr20             41547465 41547807 (13653525) + SINE2-4_DR        SINE/tRNA-V-RTE           1    355    (16) 1835525  
  1416   14.3  2.4  0.8  chr20             41547810 41548056 (13653276) + hAT-N203_DR       DNA/hAT-Tip100         1307   1557  (3984) 1835526  
   365   15.8  1.3  0.0  chr20             41548058 41548126 (13653206) + Merlin-N3_DR      DNA/Merlin              171    240    (15) 1835527  
  1312    6.5  5.5  0.0  chr20             41548127 41548326 (13653006) C EnSpm-N4_DR       DNA/CMC-EnSpm           (0)    212       2 1835528  
   420   18.6 13.2  0.6  chr20             41548256 41548276 (13653056) + EnSpm-6N1_DR      DNA/CMC-EnSpm          6417   6586  (2650) 1835529 *
   433    9.2  2.3  8.1  chr20             41548277 41548302 (13653030) C ACROBAT1          DNA/PIF               (474)    905     783 1835530  
   442   10.7  0.0  1.0  chr20             41548303 41548406 (13652926) + hAT-N187_DR       DNA/hAT-Charlie         184    286   (891) 1835531 *
   504   12.7  0.0  0.0  chr20             41548314 41548423 (13652909) C Dada-U6_DR        DNA/Dada             (8069)    894     785 1835532 *
  2650   14.8  4.8  4.3  chr20             41548331 41548914 (13652418) C DNA6-6_DR         DNA                  (3866)   7415    6829 1835533  
   350   13.9  2.9  1.4  chr20             41548424 41548448 (13652884) + Helitron-4_DR     RC/Helitron           11804  11940 (19928) 1835534 *
  2753    4.9  0.3  3.8  chr20             41548537 41548916 (13652416) + SINE2-3_DR        SINE/tRNA-V-RTE           1    367     (1) 1835535  
   912   19.5  0.8  4.8  chr20             41548732 41548990 (13652342) C MuDR-2_DR         DNA/MULE-MuDR        (4894)  19039   18791 1835536 *
  1061   18.1  1.1  5.6  chr20             41548778 41549040 (13652292) + EnSpm-N37_DR      DNA/CMC-EnSpm           333    584  (6063) 1835537  
   289    8.0  0.0  2.7  chr20             41548975 41549051 (13652281) + DNA-TA-4_DR       DNA/TcMar              6078   6152  (3643) 1835538 *
   220   15.9  1.1  4.5  chr20             41548985 41549076 (13652256) C ERV1-N7-I_DR      LTR/ERV1             (3172)   5396    5308 1835539 *
   574   21.9  7.3  0.0  chr20             41552270 41552420 (13648912) C hAT-N133_DR       DNA/hAT-Ac            (317)    306     145 1835540  
   423   24.8  7.0  2.6  chr20             41552421 41552455 (13648877) C Merlin-N3_DR      DNA/Merlin             (61)    194       1 1835541  
   211    4.0  4.0  0.0  chr20             41552671 41552720 (13648612) + hAT-10_DR         DNA/hAT-Tip100          130    181  (4299) 1835542  
   203   17.4  3.5 16.4  chr20             41552721 41552806 (13648526) C Mariner-N26_DRe   DNA/TcMar-ISRm11      (309)    614     497 1835543  
   250   19.2  0.0  0.0  chr20             41553663 41553714 (13647618) C Zisupton-3_DR     DNA/Zisupton         (2419)   5536    5485 1835544  
   443   24.3 18.2  0.0  chr20             41553754 41553901 (13647431) C Zisupton-3_DR     DNA/Zisupton         (3058)   4897    4723 1835545  
  1331   16.2 22.4  1.6  chr20             41553919 41554129 (13647203) + DNA-X-2B_DR       DNA                       6    454   (362) 1835546  
  2123    5.1  0.0  0.0  chr20             41554130 41554384 (13646948) + HATN8_DR          DNA/Zisupton              1    255     (0) 1835547  
  1331   16.2 22.4  1.6  chr20             41554385 41554552 (13646780) + DNA-X-2B_DR       DNA                     455    816     (0) 1835546  
   233   14.4  0.0  9.5  chr20             41554606 41554651 (13646681) C Zisupton-3_DR     DNA/Zisupton         (3408)   4547    4506 1835545  
  5411    9.9 36.9  0.4  chr20             41554681 41555894 (13645438) C Kolobok-4N1_DR    DNA/Kolobok-T2         (14)   1655       1 1835548  
   785    9.8 12.7  0.7  chr20             41555900 41556033 (13645299) + Kolobok-N6_DR     DNA/Kolobok-T2?           2    151   (316) 1835549  
   385    7.0  1.7  1.7  chr20             41556035 41556092 (13645240) + Kolobok-N6_DR     DNA/Kolobok-T2?         213    270   (197) 1835550  
   269   25.8  0.0  0.0  chr20             41556098 41556159 (13645173) C DNA5-6B_DR        DNA/hAT               (254)    899     838 1835551 *
  1013   22.7  4.9  2.0  chr20             41556105 41556351 (13644981) C Zator-N1_DR       DNA/Zator?            (294)    261       8 1835552  
   660   14.7  7.3  0.7  chr20             41557559 41557695 (13643637) C hAT-N161_DR       DNA/hAT-Ac              (7)    817     672 1835553  
  3239   10.2  1.5  2.2  chr20             41557700 41558242 (13643090) C hAT-N161_DR       DNA/hAT-Ac            (285)    539       1 1835553  
   832   22.4 15.6  5.1  chr20             41559054 41559104 (13642228) + CryptonV-N4_DR    DNA/Crypton-V          8903   9270  (4218) 1835554 *
  1498   12.2 20.3  0.0  chr20             41559061 41559356 (13641976) + HE1_DR1           SINE/tRNA-V-RTE          29    384    (18) 1835555  
   872   19.7 19.8  1.2  chr20             41559105 41559387 (13641945) + Helitron-2_DR     RC/Helitron           23080  23414  (3998) 1835556 *
  7161   10.4  8.5  0.4  chr20             41559390 41560534 (13640798) + LOOPERN5_DR       DNA/Kolobok-T2            1   1237     (0) 1835557  
  1648   15.4 32.4  0.5  chr20             41560580 41561147 (13640185) C hAT-N50B_DR       DNA/hAT-Ac              (0)    748       1 1835558  
  1546   13.0 14.3  0.3  chr20             41561353 41561638 (13639694) C hAT-N86_DR        DNA/hAT-Ac              (0)    544     219 1835559 *
  1733   10.8 16.6  8.0  chr20             41561631 41562022 (13639310) + CryptonV-1_DR     DNA/Crypton-V         12806  13228  (4645) 1835560 *
  6072    9.3  3.2  5.2  chr20             41561726 41562707 (13638625) C Harbinger3N_DR    DNA/PIF-Harbinger     (181)    963       1 1835561  
   913    9.4 15.3  2.3  chr20             41562708 41562902 (13638430) C hAT-N86_DR        DNA/hAT-Ac            (324)    220       1 1835559  
  2074   12.5  2.7  2.2  chr20             41563857 41564223 (13637109) + hAT-N49_DR        DNA/hAT-Ac                1    369   (742) 1835562  
  2585    7.5  4.4  2.2  chr20             41564373 41564779 (13636553) + DNA6-6_DR         DNA                    4146   4561  (6720) 1835563  
  1487    7.7  3.2  5.8  chr20             41564796 41565042 (13636290) C TDR12             DNA                     (1)    241       1 1835564  
   473   21.0  2.4 11.3  chr20             41565081 41565111 (13636221) + EnSpm-7_DR        DNA/CMC-EnSpm          9242   9292  (1742) 1835565  
   544   16.7  0.0  3.9  chr20             41565112 41565217 (13636115) + ANGEL             DNA/Kolobok             117    218    (91) 1835566  
   473   21.0  2.4 11.3  chr20             41565218 41565272 (13636060) + EnSpm-7_DR        DNA/CMC-EnSpm          9293   9387  (1647) 1835565  
   678    8.0  0.0  1.0  chr20             41565277 41565377 (13635955) C DNA-8-21_DR       DNA/hAT-Ac              (0)   1284    1185 1835567  
   354   12.3  1.0  4.0  chr20             41565338 41565439 (13635893) + EnSpm-N37_DR      DNA/CMC-EnSpm          4049   4147  (2500) 1835568 *
   388   15.0  2.3  0.6  chr20             41565344 41565362 (13635970) C EnSpm-N1_DR       DNA/CMC-EnSpm         (455)   2075    2043 1835569  
   395    7.9  0.0  0.0  chr20             41565363 41565438 (13635894) + Zisupton-6_DR     DNA/Zisupton           1244   1319 (20797) 1835570 *
   396    1.5  0.0  0.0  chr20             41565374 41565432 (13635900) C Merlin-1_DR       DNA/Merlin           (8920)   1607    1549 1835571  
  4948    2.0  1.7  0.0  chr20             41565433 41566034 (13635298) + DNA-4-1_DR        DNA/Sola-2                1    612     (0) 1835572  
   388   15.0  2.3  0.6  chr20             41565440 41565474 (13635858) C EnSpm-N1_DR       DNA/CMC-EnSpm         (455)   2042    1977 1835569 *
  1356    5.4 22.0  0.3  chr20             41566054 41566294 (13635038) C DNA-8-21_DR       DNA/hAT-Ac            (118)   1166     874 1835567  
   220   15.8  0.0  0.0  chr20             41566888 41566898 (13634434) + L1-60_DR          LINE/L1                 281    291  (5386) 1835573  
   730   10.8  2.7  0.0  chr20             41566899 41567005 (13634327) + hAT-N66_DR        DNA/hAT-Charlie           1    110    (85) 1835574  
   532   11.9 25.9  2.9  chr20             41567006 41567144 (13634188) C hAT-N58C_DR       DNA/hAT-Ac              (0)    671     502 1835575  
   355    2.2  1.6  0.0  chr20             41567555 41567659 (13633673) + (TTTAA)n          Simple_repeat             2    109     (0) 1835576  
   316   21.3  3.9 12.6  chr20             41568036 41568164 (13633168) + DNA-N33_DR        DNA                    1581   1699     (4) 1835577  
   306   15.9 10.7  1.0  chr20             41568275 41568297 (13633035) + EnSpm-N37_DR      DNA/CMC-EnSpm          4158   4348  (2295) 1835578  
   648    7.3  0.0 15.2  chr20             41568301 41568429 (13632903) + P-1_DR            DNA/P                  7249   7360  (2608) 1835579 *
   656    4.7  5.6  0.9  chr20             41568322 41568429 (13632903) + ACROBAT1          DNA/PIF                 750    862   (517) 1835580  
   616   15.5  0.0  3.5  chr20             41568332 41568451 (13632881) C Zisupton-6_DR     DNA/Zisupton        (13444)   8672    8557 1835581 *
   390    7.5  6.6  3.2  chr20             41568430 41568448 (13632884) + hAT-N145_DR       DNA/hAT-Ac             1271   1423   (168) 1835582 *
   509    3.0  0.8  0.8  chr20             41568430 41568443 (13632889) C Helitron-4_DR     RC/Helitron         (19926)  11894   11811 1835583  
   446   12.9  1.4  1.4  chr20             41568452 41568463 (13632869) + Helitron-4_DR     RC/Helitron           13445  13533 (18335) 1835584  
   268   22.7  4.0  1.3  chr20             41568596 41568671 (13632661) + hAT-N142B_DR      DNA/hAT?               1923   2000     (0) 1835585  
  1544   18.4  1.6  7.1  chr20             41569505 41569546 (13631786) C Merlin-1_DR       DNA/Merlin           (1961)   8566    8202 1835586  
  2548    5.3  5.2  0.3  chr20             41569547 41569889 (13631443) + HE2_DR            SINE/tRNA-V-RTE           1    360     (3) 1835587  
  1682   14.1 10.5  6.0  chr20             41569549 41569948 (13631384) + CryptonV-N4_DR    DNA/Crypton-V          8884   9300  (4193) 1835588 *
  1779    7.5  0.4  1.9  chr20             41569890 41570159 (13631173) + piggyBac-N11_DR   DNA/PiggyBac?            33    298  (1383) 1835589  
   992    9.0  5.2  0.0  chr20             41570204 41570358 (13630974) + piggyBac-N11_DR   DNA/PiggyBac?           603    765   (916) 1835590  
   299   22.1  9.0  7.7  chr20             41570218 41570384 (13630948) + EnSpm-4N3_DR      DNA/CMC-EnSpm          1488   1656   (842) 1835591 *
  1208    8.9  0.0  0.6  chr20             41570350 41570530 (13630802) C DNA-2-30B_DR      DNA                   (196)    217      38 1835592  
  1554   11.8 15.3  0.3  chr20             41570574 41570858 (13630474) + DNA-X-4_DR        DNA                     842   1169    (76) 1835593  
   839   11.2 27.6  2.1  chr20             41570859 41571050 (13630282) + DNA-3-2_DR        DNA/PIF-Harbinger         1    240   (733) 1835594 *
  3075   11.1  7.7  2.2  chr20             41571045 41571551 (13629781) + DNA-3-2_DR        DNA/PIF-Harbinger       440    973     (0) 1835595  
   446   16.5  0.0  3.5  chr20             41571552 41571618 (13629714) + DNA-X-4B_DR       DNA                     358    421     (0) 1835596 *
   517    8.2  0.0  1.4  chr20             41571551 41571624 (13629708) + Merlin-1_DR       DNA/Merlin             1482   1554  (8973) 1835597  
  5756    5.7 34.6  1.4  chr20             41571637 41572834 (13628498) + hAT-N145_DR       DNA/hAT-Ac                1   1591     (0) 1835598  
   208   21.1  3.5  1.7  chr20             41573397 41573454 (13627878) C L1-43_DR          LINE/L1              (4524)    855     797 1835599  
  1546   22.4  1.5  4.6  chr20             41573822 41574223 (13627109) C DNA2-7_DR         DNA                  (4862)   4788    4399 1835600 *
  2436   10.9  4.2  0.0  chr20             41573866 41574224 (13627108) C HE1_DR1           SINE/tRNA-V-RTE        (28)    374       1 1835601  
  1831   17.7  7.8 11.2  chr20             41574225 41574451 (13626881) C DNA8-10_DR        DNA/hAT-Ac           (1831)   2186    1619 1835602  
   263   13.2  2.8  2.8  chr20             41574361 41574469 (13626863) + CryptonV-N5_DR    DNA/Crypton-V          8435   8543 (15994) 1835603 *
   472   15.3  4.5 13.1  chr20             41574380 41574602 (13626730) C EnSpm-N36B_DR     DNA/CMC-EnSpm         (255)   3161    3061 1835604  
   473   15.5  2.9  1.9  chr20             41574603 41574707 (13626625) C Mariner-N38_DR    DNA/TcMar-Tc1         (212)    335     230 1835605  
   585   16.8  1.7  0.8  chr20             41575303 41575422 (13625910) + hAT-N54_DR        DNA/hAT-Ac             1565   1685     (4) 1835606  
   233   19.3  2.3 11.0  chr20             41576089 41576105 (13625227) C Dada-U1A_DR       DNA/Dada             (7247)   3732    3726 1835607  
  1224   13.4  3.4  0.8  chr20             41576106 41576339 (13624993) + TDR16             DNA/Merlin                1    240    (73) 1835608  
  2624    6.7  2.8  3.0  chr20             41576341 41576774 (13624558) C hAT-N102B_DR      DNA/hAT-Tip100         (19)    888     456 1835609 *
  2633   10.1  3.2  0.0  chr20             41576773 41577150 (13624182) C TDR13B            DNA                   (373)    390       1 1835610  
   560   14.6  0.0  0.0  chr20             41577078 41577159 (13624173) + DNA9-3_DR         DNA/MULE-MuDR?         5706   5787  (5592) 1835611 *
   273   23.5  1.5  0.0  chr20             41577147 41577214 (13624118) C Kolobok-2_DR      DNA/Kolobok-T2       (5766)    934     866 1835612 *
   383   17.1  1.3  0.0  chr20             41577156 41577231 (13624101) + hAT-N59B_DR       DNA/hAT-Tip100          211    287   (563) 1835613  
   638   10.6  3.9 20.8  chr20             41577306 41577484 (13623848) C Mariner-N38_DR    DNA/TcMar-Tc1         (393)    154       1 1835605  
   273    7.1  4.8  0.0  chr20             41577451 41577492 (13623840) C hAT-N164_DR       DNA/hAT-Tip100       (1171)    869     826 1835614 *
   229   15.0  0.0  0.0  chr20             41577500 41577539 (13623793) + Kolobok-N16_DR    DNA/Kolobok?           1157   1196    (46) 1835615  
 10329    7.3  4.0  0.0  chr20             41578183 41579558 (13621774) C TZF28B            DNA/TcMar-Tc1           (2)   1612     182 1835616  
   225   13.5  0.0  0.0  chr20             41579575 41579611 (13621721) C EnSpm-6N1_DR      DNA/CMC-EnSpm        (4747)   4489    4453 1835617 *
  1730   12.4  5.9  9.0  chr20             41579600 41579953 (13621379) C LOOPERN4B_DR      DNA/Kolobok-T2         (11)    492     149 1835618  
   656   23.1  0.0  1.2  chr20             41581279 41581440 (13619892) C EnSpm-N21_DR      DNA/CMC-EnSpm           (1)    478     319 1835619  
   231   17.5  0.0  8.7  chr20             41581430 41581479 (13619853) + hAT-N47B_DR       DNA/hAT-Tip100          506    551   (437) 1835620 *
   334   17.6 10.3  0.0  chr20             41581453 41581520 (13619812) + hAT-N68_DR        DNA/hAT-Ac             2496   2570   (462) 1835621 *
   602    7.9  0.0  0.0  chr20             41581461 41581536 (13619796) + L2-5_DRe          LINE/L2                2030   2105   (122) 1835622  
  2155    8.2  6.6  1.7  chr20             41581537 41581871 (13619461) + SINE2-3_DR        SINE/tRNA-V-RTE          18    368     (0) 1835623  
  1832   14.5  6.7  2.8  chr20             41581538 41581912 (13619420) + EnSpm-6N1_DR      DNA/CMC-EnSpm          6061   6449  (2787) 1835624 *
  1522   23.3  6.7  6.9  chr20             41581566 41582163 (13619169) + Helitron-2_DR     RC/Helitron           23049  23645  (3767) 1835625 *
   989   19.5  2.4 12.6  chr20             41582038 41582325 (13619007) + HE1_DR1           SINE/tRNA-V-RTE         117    378    (24) 1835626 *
   357   26.1  1.5 14.4  chr20             41582326 41582358 (13618974) + CryptonV-N5_DR    DNA/Crypton-V          5153   5246 (19291) 1835627  
  2055   19.9  9.8  9.3  chr20             41582359 41583094 (13618238) + hAT-N174_DR       DNA/hAT-Ac                1    739     (0) 1835628  
   390   18.5  7.3  0.9  chr20             41583097 41583205 (13618127) C EnSpm-N21_DR      DNA/CMC-EnSpm         (168)    311     196 1835619  
   448    6.6  1.6  0.0  chr20             41583371 41583431 (13617901) C NonLTR-1C_DR      Retroposon              (2)   1209    1148 1835629  
  3494    7.4  9.1  1.7  chr20             41583787 41584336 (13616996) + TC1DR2            DNA/TcMar-Tc1             2    591   (285) 1835630  
   726    9.4  1.6  3.4  chr20             41584359 41584479 (13616853) + TC1DR2            DNA/TcMar-Tc1           757    875     (1) 1835631  
   636   21.2  1.1  4.5  chr20             41585844 41586026 (13615306) + (TGGA)n           Simple_repeat             1    177     (0) 1835632  
   201   12.9  0.0  0.0  chr20             41586003 41586033 (13615299) + BHIKHARI-4-I_DR   LTR/ERV1                106    136  (4804) 1835633 *
  1851    7.5  1.9  0.7  chr20             41586037 41586304 (13615028) C HATN5_DR          DNA/hAT-Ac            (608)    548     278 1835634  
  1664    5.5  0.0 25.4  chr20             41586305 41586377 (13614955) + hAT-N146_DR       DNA/hAT-Charlie           2    273     (0) 1835635  
   214   10.0  0.0  0.0  chr20             41586954 41586983 (13614349) + Crypton-N1_DR     DNA/Crypton-A            75    104   (380) 1835636  
  1639    4.1 20.1  0.7  chr20             41586993 41587236 (13614096) + DNA14-5-1_DR      DNA                       1    291   (402) 1835637  
   288    9.4  4.5 22.3  chr20             41587236 41587345 (13613987) C DNA8-20_DR        DNA/hAT              (7879)  12909   12816 1835638 *
   606   15.1  0.9  0.0  chr20             41587340 41587445 (13613887) C hAT-N38_DR        DNA/hAT-hAT6          (922)    107       1 1835639  
   441   18.6 32.8  0.0  chr20             41587459 41587574 (13613758) + LTR-11_DR-LTR     LTR                      34    187     (6) 1835640  
  1188   13.9  1.6  0.5  chr20             41587607 41587794 (13613538) + LTR-11_DR-LTR     LTR                       1    190     (3) 1835641  
   947   13.0  6.9  2.5  chr20             41587832 41588020 (13613312) C DNA11TA1_DR       DNA/CMC-EnSpm           (0)    203       7 1835642  
   281   10.7  0.8  4.4  chr20             41588580 41588696 (13612636) + Ginger1-N1_DR     DNA/Ginger-1            605    717  (1941) 1835643 *
   510    6.7  3.4  0.0  chr20             41588614 41588702 (13612630) C DNA8-25_DR        DNA                  (1574)   2393    2302 1835644  
   402    8.7  0.0  0.0  chr20             41588618 41588721 (13612611) C Dada-U6_DR        DNA/Dada             (1756)   7207    7104 1835645 *
   899   12.2 20.8  0.4  chr20             41588633 41588656 (13612676) + DNA9-3_DR         DNA/MULE-MuDR?         1212   1448  (9931) 1835646  
  1216    5.9  1.2  1.7  chr20             41588657 41588829 (13612503) + Merlin-1_DR       DNA/Merlin             4293   4464  (6063) 1835647  
   580   23.4  6.8  9.6  chr20             41588827 41589257 (13612075) + SAT-2_DR          Satellite                 1    418     (6) 1835648 *
  4706   10.2  2.0  0.4  chr20             41589256 41589943 (13611389) C DIRS-N2_DR        LTR/Ngaro            (1545)   4484    3786 1835649  
   883   22.8  9.2  2.6  chr20             41589930 41590205 (13611127) + SAT-2_DR          Satellite                 1    294     (1) 1835650 *
   938   14.6  6.8  5.9  chr20             41591161 41591379 (13609953) C DIRS-1-LTR_DR     LTR/Ngaro               (2)    620     400 1835651  
  8648    7.3  3.2  0.0  chr20             41591381 41592517 (13608815) C DNAX-10B_DR       DNA                     (1)   1173       1 1835652  
  2105   13.5  3.0  1.9  chr20             41592520 41592890 (13608442) C DIRS-1-LTR_DR     LTR/Ngaro             (243)    379       5 1835651  
   236   24.1  0.0  0.0  chr20             41593472 41593525 (13607807) C DNA11TA1_DR       DNA/CMC-EnSpm         (131)     72      19 1835653  
   496    8.3  6.2  0.7  chr20             41594217 41594361 (13606971) + Dada-tA_DR        DNA/Dada               8147   8299   (373) 1835654 *
   715    3.5  0.0 12.1  chr20             41594246 41594375 (13606957) + hAT-N39_DR        DNA/hAT-Tip100         1230   1345   (249) 1835655  
   575    7.1  0.7  2.1  chr20             41594260 41594403 (13606929) + DNA-X-5_DR        DNA/hAT                1014   1155    (66) 1835656 *
   371   19.0  1.2  6.5  chr20             41594261 41594279 (13607053) + Zisupton-6_DR     DNA/Zisupton           8764   8918 (13198) 1835657 *
   414    9.8  1.4  7.3  chr20             41594280 41594423 (13606909) C Harbinger-N17_DR  DNA/PIF-Harbinger    (1234)    411     276 1835658  
   316   20.4  0.5  4.5  chr20             41594404 41594444 (13606888) C hAT-13_DR         DNA/hAT-Tip100        (296)   2506    2329 1835659 *
  1493   13.1  6.2  0.0  chr20             41594598 41594887 (13606445) + L2-56_DR          LINE/L2                 942   1249     (3) 1835660  
   304    9.7 11.1  0.0  chr20             41594905 41594977 (13606355) + L2-36B_DRe        LINE/L2                 344    405    (20) 1835661  
   296    8.6  8.9  7.8  chr20             41594992 41595092 (13606240) + L2-56_DR          LINE/L2                1151   1252     (0) 1835662  
   262   15.9  2.6  0.0  chr20             41595046 41595158 (13606174) + (TTA)n            Simple_repeat             1    116     (0) 1835663 *
   313   12.6  0.9  0.2  chr20             41595093 41595186 (13606146) + CryptonV-N4_DR    DNA/Crypton-V          3525   3592  (9901) 1835664  
   585    9.9  0.0  0.0  chr20             41595194 41595294 (13606038) + L2-56_DR          LINE/L2                1151   1251     (1) 1835665  
   244   12.4  0.0  3.7  chr20             41595257 41595340 (13605992) + (TTA)n            Simple_repeat             3     83     (0) 1835666 *
   212   15.9  0.0 12.1  chr20             41595279 41595293 (13606039) C DNA-6-N2_DR       DNA                   (792)   4264    4224 1835667 *
   250   16.9  0.0  0.0  chr20             41595294 41595358 (13605974) C hAT-N47B_DR       DNA/hAT-Tip100        (782)    206     142 1835668  
   212   15.9  0.0 12.1  chr20             41595359 41595371 (13605961) C DNA-6-N2_DR       DNA                   (792)   4223    4182 1835667  
   213   18.0  0.0  0.0  chr20             41596397 41596446 (13604886) C DNA9-N1_DR        DNA/MULE-NOF         (2680)   2336    2287 1835669  
  4913    9.6 14.4  0.2  chr20             41596537 41597370 (13603962) C LOOPERN3B_DR      DNA/Kolobok-T2          (0)   1049      98 1835670  
  5425    9.2 17.3  1.2  chr20             41597371 41598351 (13602981) + Harbinger-4N1C_DR DNA/PIF-Harbinger         1   1137    (69) 1835671  
   750   16.9 23.4  0.8  chr20             41598182 41598378 (13602954) C Harbinger-4_DR    DNA/PIF-Harbinger    (3104)    241       1 1835672 *
   706    7.9  0.0  5.0  chr20             41598379 41598479 (13602853) C LOOPERN3B_DR      DNA/Kolobok-T2        (949)    100       5 1835673  
   291   24.0  1.0  6.5  chr20             41598607 41598704 (13602628) C ANGEL             DNA/Kolobok           (215)     94       2 1835674  
  1070   11.6 20.3  5.7  chr20             41599207 41599516 (13601816) C HATN13_DR         DNA/hAT-Ac              (0)   1119     767 1835675  
  6292    2.3  4.9  0.0  chr20             41599518 41600266 (13601066) + DNA2-2_DR         DNA                       1    786     (0) 1835676  
  1631   14.1 28.3  2.5  chr20             41600268 41600741 (13600591) C HATN13_DR         DNA/hAT-Ac            (350)    769     177 1835675  
   736    7.1  0.0  4.0  chr20             41600738 41600840 (13600492) C TE-X-3_DR         DNA/PIF-ISL2EU        (520)    503     405 1835677 *
  1379   15.3  0.0  5.1  chr20             41600841 41601129 (13600203) C EnSpm-N3B_DR      DNA/CMC-EnSpm        (2420)   1314    1040 1835678  
  2176   10.8  8.2  1.3  chr20             41601131 41601497 (13599835) C TE-X-3_DR         DNA/PIF-ISL2EU        (611)    412      21 1835677 *
  2642    4.6  2.5  4.5  chr20             41601497 41601859 (13599473) C HE2_DR            SINE/tRNA-V-RTE         (0)    363       8 1835679  
   309   14.3  5.4  0.0  chr20             41601810 41601865 (13599467) + DNA7-N2_DR        DNA/hAT-hAT6           1645   1703   (311) 1835680 *
   223    3.7  0.0  0.0  chr20             41601859 41601885 (13599447) C TE-X-3_DR         DNA/PIF-ISL2EU        (988)     35       9 1835681 *
   500    5.1 26.3  0.8  chr20             41601890 41601988 (13599344) C Copia-20_DR-LTR   LTR/Gypsy?            (337)    124       1 1835682  
   226   18.4  0.0  2.0  chr20             41601992 41602041 (13599291) C hAT-N88_DR        DNA/hAT-Ac            (530)     52       4 1835683  
  1966   12.9  7.7  1.8  chr20             41602102 41602463 (13598869) C HE1_DR1           SINE/tRNA-V-RTE         (4)    398      16 1835684  
   255   14.3  0.0  2.4  chr20             41602430 41602472 (13598860) C EnSpm-N44_DR      DNA/CMC-EnSpm        (3182)   5470    5429 1835685 *
   443   23.5  2.2  3.0  chr20             41603151 41603185 (13598147) C Kolobok-4_DR      DNA/Kolobok-T2       (3104)   3527    3494 1835686  
  2777    9.8 11.1  0.7  chr20             41603186 41603680 (13597652) + Mariner-N38_DR    DNA/TcMar-Tc1             2    547     (0) 1835687  
   313   26.1  2.8  3.5  chr20             41603681 41603714 (13597618) + EnSpm-N13_DR      DNA/CMC-EnSpm          8177   8209 (13940) 1835688  
  2756    6.5  9.9  4.4  chr20             41603852 41604365 (13596967) C TDR7              DNA                     (0)    541       1 1835689  
   348   23.8  2.4  1.2  chr20             41604713 41604797 (13596535) C DNA-8-28_DR       DNA/hAT-Tip100?       (490)     92       7 1835690  
  1046   19.8  4.8 20.5  chr20             41604926 41605464 (13595868) + DNA-5-8E_DR       DNA/hAT-hAT5              1    469    (13) 1835691  
  6189   10.8  3.4  6.0  chr20             41606354 41607448 (13593884) + Harbinger-4N1B_DR DNA/PIF-Harbinger         1   1068    (95) 1835692  
   775   20.2 18.4  5.3  chr20             41607112 41607498 (13593834) C Harbinger-4_DR    DNA/PIF-Harbinger    (2910)    435       1 1835693 *
  1793   11.0 12.7  1.1  chr20             41608029 41608359 (13592973) + HE1_DR1           SINE/tRNA-V-RTE           2    370    (32) 1835694  
   787   18.4  4.2  0.0  chr20             41608218 41608385 (13592947) + DNA8-25_DR        DNA                    2014   2188  (1779) 1835695 *
   208   21.7  1.2 13.2  chr20             41608609 41608693 (13592639) C hAT-7_DR          DNA/hAT-Ac           (1895)   1931    1856 1835696  
  2249   12.7  1.4  0.6  chr20             41609486 41609842 (13591490) + L2-5_DRe          LINE/L2                1868   2227     (0) 1835697  
  1577   11.6 11.4  0.1  chr20             41610345 41610635 (13590697) C Kolobok-N2B_DR    DNA/Kolobok-T2          (2)   1369     907 1835698  
  6804   14.3  6.5  3.9  chr20             41610804 41612139 (13589193) C Kolobok-N2_DR     DNA/Kolobok-T2          (2)   1369       1 1835699  
   443   12.0  0.0  4.0  chr20             41612888 41612965 (13588367) + EnSpm-N61_DR      DNA/CMC-EnSpm          2305   2379  (1754) 1835700 *
  1132    5.0  0.0  0.0  chr20             41612900 41613127 (13588205) + (TCCA)n           Simple_repeat             1    228     (0) 1835701  
   321   24.5  2.0  0.0  chr20             41612966 41613028 (13588304) C Kolobok-2_DR      DNA/Kolobok-T2       (3333)   3356    3218 1835702 *
   502    2.4  0.0  3.6  chr20             41613055 41613140 (13588192) C Polinton-4_DR     DNA/Maverick         (7591)  12696   12614 1835703 *
  6826    7.9  1.9  1.1  chr20             41613130 41614113 (13587219) + CR1-46_DR         LINE/L2                3119   4110     (6) 1835704  
   279    7.5  0.0  0.0  chr20             41614495 41614534 (13586798) C SINE_DR1          SINE                    (0)    258     219 1835705  
   303   15.6  0.0  0.0  chr20             41614535 41614598 (13586734) C L2-33_DRe         LINE/L2               (128)   1320    1257 1835706  
   204   10.7  0.0  0.0  chr20             41615069 41615093 (13586239) C L1-100_DR         LINE/L1               (278)   2719    2695 1835707  
  9243    4.8  2.6  0.1  chr20             41615094 41616269 (13585063) C Harbinger-4N1C_DR DNA/PIF-Harbinger       (0)   1206       1 1835708  
   489   25.0 14.8  4.7  chr20             41616290 41616398 (13584934) + hAT-N21B_DR       DNA/hAT-Ac              824   1162   (139) 1835709  
   563   17.4  9.7  7.2  chr20             41616399 41616615 (13584717) + Mariner-N38_DR    DNA/TcMar-Tc1           281    502    (45) 1835710  
  2197    9.6 26.8  0.0  chr20             41616819 41617244 (13584088) + TDR2              DNA/TcMar-Tc1             2    541   (396) 1835711  
   461   11.8 33.1  1.8  chr20             41618095 41618266 (13583066) C Zisupton-6_DR     DNA/Zisupton        (12902)   9214    8990 1835712 *
  1400    9.3  8.5  0.0  chr20             41618116 41618363 (13582969) + Mariner-N38_DR    DNA/TcMar-Tc1            30    298   (249) 1835713  
  2784   15.9 11.9  0.1  chr20             41618364 41618985 (13582347) C DNA-5-1_DR        DNA/hAT?                (0)    739      45 1835714  
   356   16.2  2.5  1.2  chr20             41619294 41619374 (13581958) + Harbinger3_DR     DNA/PIF-Harbinger      2774   2855   (744) 1835715  
  1447   14.0  0.0  9.2  chr20             41619401 41620675 (13580657) + MSAT-4_DR         Satellite                 1   1157     (5) 1835716  
   489    9.9  0.0  1.4  chr20             41620950 41621021 (13580311) + hAT-N104_DR       DNA/hAT-Tip100           23     93   (437) 1835717  
   284    7.0 24.6  0.0  chr20             41621299 41621355 (13579977) + DNA-X-2_DR        DNA                       1     71   (745) 1835718  
  2758    6.2  0.3  0.0  chr20             41621361 41621718 (13579614) + HATN3B_DR         DNA/hAT-Tip100          150    508   (471) 1835719  
  1525   16.8 19.0  4.8  chr20             41621429 41621717 (13579615) C Helitron-2_DR     RC/Helitron         (21403)   6009    5401 1835720 *
  1906    6.1  2.0  0.0  chr20             41621718 41621964 (13579368) + HATN3B_DR         DNA/hAT-Tip100          727    978     (1) 1835721  
  3847   11.6  4.3  0.6  chr20             41621966 41622553 (13578779) + DNA-X-2_DR        DNA                      51    660   (156) 1835722  
  4244   12.1  4.3  2.8  chr20             41622554 41623359 (13577973) C HarbingerN3_DR    DNA/PIF-Harbinger       (0)   1064     247 1835723  
  3366    3.3  0.0  0.2  chr20             41623357 41623751 (13577581) C L2-1_DR           LINE/L2                 (1)   4984    4591 1835724 *
  1989    6.8  0.0  0.0  chr20             41623750 41623999 (13577333) C HarbingerN3_DR    DNA/PIF-Harbinger     (814)    250       1 1835723 *
   758    7.3 26.6  0.0  chr20             41624000 41624123 (13577209) + DNA-X-2_DR        DNA                     660    816     (0) 1835725  
   259   19.4  0.0  4.8  chr20             41624124 41624188 (13577144) + Mariner-7_DR      DNA/TcMar-Tc1          1284   1345   (242) 1835726 *
   284   13.7  2.1  0.0  chr20             41624168 41624262 (13577070) C ERV1-7_DR-I       LTR/ERV1             (4886)   1817    1721 1835727 *
   388    1.1  5.9  0.7  chr20             41624192 41624259 (13577073) + CryptonV-N4_DR    DNA/Crypton-V          4895   4952  (8541) 1835728  
   254    6.3  0.0  2.5  chr20             41624193 41624274 (13577058) C Ginger1-N1_DR     DNA/Ginger-1         (1941)    717     638 1835729 *
   291    3.1  0.0  0.0  chr20             41624206 41624269 (13577063) C P-1_DR            DNA/P                (2635)   7333    7270 1835730  
   230    7.2  0.0  9.2  chr20             41624260 41624293 (13577039) + DNA-8-24_DR       DNA/hAT-Tip100           74    166  (1617) 1835731 *
   264    6.2  3.1  0.0  chr20             41624270 41624301 (13577031) C piggyBac-N5_DR    DNA/PiggyBac?         (883)   1253    1155 1835732  
   230    9.8  2.3  6.3  chr20             41624294 41624316 (13577016) C Dada-tA_DR        DNA/Dada              (371)   8300    8176 1835733 *
   298    8.4  4.3  3.2  chr20             41624317 41624335 (13576997) + EnSpm-N13_DR      DNA/CMC-EnSpm         18977  19041  (3108) 1835734  
  2680    6.5 21.8  0.7  chr20             41625130 41625575 (13575757) C TDR8B             DNA/hAT-Ac            (424)    539       1 1835735  
  6537   11.6  9.9  3.1  chr20             41625946 41627196 (13574136) C DNA-8-22_DR       DNA/hAT-Ac              (0)   1434     102 1835736  
  1258   11.2  0.0  9.1  chr20             41628148 41628363 (13572969) C SINE2-1B_DR       SINE/tRNA               (0)    198       1 1835737  
   205   11.8  0.0  0.0  chr20             41629619 41629652 (13571680) C EnSpm-N59_DR      DNA/CMC-EnSpm?       (2290)   1379    1346 1835738  
   322   18.7 18.7  0.0  chr20             41629654 41629744 (13571588) + Mariner-N7_DR     DNA/TcMar                 1    108   (153) 1835739  
  2409   14.4  1.0  0.8  chr20             41629771 41630168 (13571164) C L2-5_DRe          LINE/L2                 (0)   2227    1829 1835740  
   720   12.0 17.6  0.0  chr20             41630174 41630298 (13571034) C L2-5_DRe          LINE/L2               (537)   1690    1544 1835740  
   202   15.3  1.4  9.0  chr20             41630302 41630373 (13570959) + hAT-N47C_DR       DNA/hAT-Tip100          163    229  (2230) 1835741 *
  1510   12.7 14.0  0.6  chr20             41630361 41630645 (13570687) + DNA-3-2_DR        DNA/PIF-Harbinger       505    827   (146) 1835742  
   315   15.0 18.2  0.0  chr20             41630626 41630702 (13570630) + HARBINGERN2B_DR   DNA/PIF-Harbinger       724    799     (0) 1835743 *
   391    5.0  3.3  0.0  chr20             41630720 41630779 (13570553) C EnSpm-N21_DR      DNA/CMC-EnSpm         (414)     65       4 1835744  
   953    9.4  7.5  3.1  chr20             41631644 41631829 (13569503) C EnSpm-N5_DR       DNA/CMC-EnSpm          (96)    194       1 1835745  
   980   17.9 13.2  0.4  chr20             41632042 41632276 (13569056) C Harbinger-N32_DR  DNA/PIF-Harbinger      (62)    344      80 1835746  
  3249    6.4  0.9  0.2  chr20             41632623 41633061 (13568271) + DNA15TA1_DR       DNA/CMC-EnSpm             1    442     (0) 1835747  
   220   14.5  8.3  8.3  chr20             41633122 41633181 (13568151) C DNA21TA1_DR       DNA/TcMar-Tc1         (263)    276     217 1835748  
   321   25.9  4.0  7.4  chr20             41633212 41633336 (13567996) C EnSpmN1_DR        DNA/CMC-EnSpm         (928)   5653    5533 1835749 *
   703   22.8 16.6  4.2  chr20             41633243 41633627 (13567705) + TDR15             DNA/hAT-Ac              119    549     (0) 1835750  
   306   32.4  0.0  0.9  chr20             41633640 41633745 (13567587) C DNA21TA1_DR       DNA/TcMar-Tc1         (342)    197      93 1835748  
   888   22.9  4.0  5.1  chr20             41633773 41633805 (13567527) + DNA6-6_DR         DNA                    6795   7067  (4214) 1835751  
  1540   12.8  4.5  0.0  chr20             41633806 41634048 (13567284) C HE1_DR1           SINE/tRNA-V-RTE        (22)    380     127 1835752  
  1303   13.1  4.7  1.7  chr20             41635067 41635299 (13566033) + L2-5_DRe          LINE/L2                1983   2222     (5) 1835753  
   200   11.1  5.6  0.0  chr20             41635312 41635347 (13565985) C Merlin-N5_DR      DNA/Merlin             (33)   4272    4235 1835754  
   791   22.5  0.9 12.2  chr20             41635353 41635580 (13565752) C hAT-N116_DR       DNA/hAT-Ac            (549)    636     432 1835755  
   406   18.2  1.3  0.0  chr20             41635690 41635766 (13565566) C Mariner-7_DR      DNA/TcMar-Tc1         (417)   1170    1093 1835756  
  1576    7.7  4.5  0.0  chr20             41635874 41636094 (13565238) + L2-5_DRe          LINE/L2                1989   2219     (8) 1835757  
   391   24.1  7.5  2.4  chr20             41636080 41636240 (13565092) C TDR16             DNA/Merlin             (22)    291     143 1835754 *
   257   23.9  4.3 13.2  chr20             41636121 41636260 (13565072) C EnSpm-N59_DR      DNA/CMC-EnSpm?        (502)   3167    3039 1835758 *
  1068   13.7 22.7  2.6  chr20             41636902 41637187 (13564145) C hAT-N116_DR       DNA/hAT-Ac            (275)    910     569 1835759  
   271   30.6  1.2  0.0  chr20             41637116 41637200 (13564132) + DNA-8-23_DR       DNA/hAT                 650    735    (76) 1835760 *
  3021   11.5  4.7  1.0  chr20             41637216 41637682 (13563650) C SINE3-1a          SINE/5S-Deu-L2         (86)    484       1 1835761  
   581   22.3 33.1  1.4  chr20             41637722 41637996 (13563336) C Mariner-7_DR      DNA/TcMar-Tc1         (405)   1182     821 1835762  
  1060   13.2  9.8  0.0  chr20             41638005 41638238 (13563094) C Rex1-54_DR        LINE/Rex-Babar          (7)   1531    1275 1835763  
   349   17.5  5.7  3.1  chr20             41638169 41638292 (13563040) + CryptonV-1_DR     DNA/Crypton-V          6758   6884 (10989) 1835764 *
   409   19.6  2.9  0.0  chr20             41638186 41638207 (13563125) C DNA8-25_DR        DNA                  (3082)    885     818 1835765  
   429    6.3  2.1  0.0  chr20             41638208 41638302 (13563030) C Helitron-2_DR     RC/Helitron         (21062)   6350    6254 1835766  
   427    6.2  5.3  0.8  chr20             41638213 41638325 (13563007) + hAT-N107_DR       DNA/hAT-Ac              455    572   (436) 1835767 *
   610    4.1 11.4  0.0  chr20             41638230 41638352 (13562980) C EnSpm-N13_DR      DNA/CMC-EnSpm       (13869)   8280    8144 1835768 *
  4096    8.1  2.2  0.8  chr20             41638245 41638868 (13562464) + Merlin-1_DR       DNA/Merlin             1549   2181  (8346) 1835769  
   409   19.6  2.9  0.0  chr20             41638303 41638323 (13563009) C DNA8-25_DR        DNA                  (3082)    817     744 1835765 *
   515   15.9 11.7  2.5  chr20             41638326 41638367 (13562965) C Zisupton-6_DR     DNA/Zisupton        (12825)   9287    9164 1835770  
   364   31.9  0.0  0.0  chr20             41638353 41638385 (13562947) + Zisupton-6_DR     DNA/Zisupton           8850   9005 (13111) 1835771 *
   585   23.2 23.9  3.7  chr20             41638661 41638877 (13562455) + Zisupton-6_DR     DNA/Zisupton           8990   9282 (12834) 1835772  
  9861    1.8  0.7  8.3  chr20             41638878 41640179 (13561153) C hAT-2n1_DR        DNA/hAT-Charlie         (0)   1210       1 1835773  
   344   15.2  0.0  7.6  chr20             41640180 41640248 (13561084) C Rex1-54_DR        LINE/Rex-Babar        (327)   1211    1148 1835774  
  2379    9.5  0.6  0.0  chr20             41640250 41640575 (13560757) C Harbinger-N10_DR  DNA/PIF-Harbinger       (0)    328       1 1835775  
   201   14.7  0.0  0.0  chr20             41640576 41640609 (13560723) C Rex1-54_DR        LINE/Rex-Babar        (390)   1148    1115 1835774  
   216   22.8  0.0  0.0  chr20             41641133 41641189 (13560143) + CryptonV-N2_DR    DNA/Crypton-V         15392  15448  (1190) 1835776  
   341    4.9  0.0  0.0  chr20             41641336 41641376 (13559956) + Harbinger-4N1B_DR DNA/PIF-Harbinger         5     45  (1118) 1835777  
  3781    9.4  1.5  6.7  chr20             41641393 41642008 (13559324) C Harbinger-4N1B_DR DNA/PIF-Harbinger     (577)    586       1 1835778  
  2931    9.1  1.4  1.9  chr20             41642044 41642470 (13558862) + DNA6-6_DR         DNA                    4152   4576  (6705) 1835779  
   256   16.2  6.6 13.2  chr20             41642366 41642486 (13558846) + CryptonV-1_DR     DNA/Crypton-V          2606   2719 (15154) 1835780 *
  4093   10.6  2.1  0.2  chr20             41642689 41643312 (13558020) C EnSpm-N23_DR      DNA/CMC-EnSpm           (2)    636       1 1835781  
  6983    7.8  3.9  3.5  chr20             41643956 41645034 (13556298) C HARBINGERN3B_DR   DNA/PIF-Harbinger       (1)   1083       1 1835782  
   631   22.5 10.7  8.0  chr20             41646630 41647229 (13554103) C MOSAT_DR          Satellite            (1017)   1070     456 1835783  
   491   22.9 13.4  5.3  chr20             41648281 41648631 (13552701) C MOSAT_DR          Satellite             (951)   1136     759 1835784  
  1762   15.2 17.5  0.0  chr20             41649422 41649462 (13551870) + DNA8-17_DR        DNA/hAT-Tip100         1265   1668   (140) 1835785  
  1885    8.6 21.9  0.3  chr20             41649463 41649764 (13551568) + SINE2-3_DR        SINE/tRNA-V-RTE           1    367     (1) 1835786  
   819   15.0  1.2  5.8  chr20             41649628 41649696 (13551636) + Helitron-2_DR     RC/Helitron           23694  23755  (3657) 1835787 *
   727   10.5 15.4  1.0  chr20             41649697 41649878 (13551454) + TDR9              DNA                       1    208     (0) 1835788  
  1302   14.0  2.8  8.0  chr20             41649879 41650061 (13551271) C ZFERV-2N1-I_DR    LTR/ERV1             (1012)   5965    5797 1835789 *
  2753    7.4  0.0  2.5  chr20             41649808 41650182 (13551150) C SINE2-4_DR        SINE/tRNA-V-RTE         (0)    371       6 1835790  
   410   26.4  0.7  4.5  chr20             41650155 41650293 (13551039) + DNA14-5-1_DR      DNA                     142    275   (418) 1835791 *
  5196   11.8  8.3  2.6  chr20             41650179 41651394 (13549938) C hAT-N53B_DR       DNA/hAT-Ac           (2317)   1860     735 1835792  
  1422   15.4  6.3  0.7  chr20             41651227 41651481 (13549851) + hAT-N160B_DR      DNA/hAT-Ac              851   1119   (412) 1835793 *
   274   11.6  0.0  0.0  chr20             41651487 41651529 (13549803) C DNA11TA1B_DR      DNA/CMC-EnSpm         (159)     44       2 1835794  
   399    9.8  0.0  0.0  chr20             41651943 41651993 (13549339) C DNA14-5-1_DR      DNA                     (0)    693     643 1835795  
   266   14.1  6.3  1.2  chr20             41652084 41652162 (13549170) C hAT-N91_DR        DNA/hAT-Ac             (10)    345     263 1835796  
  3008   18.6 14.6  6.0  chr20             41652202 41653186 (13548146) C Merlin-2_DR       DNA/Merlin           (2771)  11150   10086 1835797 *
  3356    9.6  2.3  3.1  chr20             41652666 41653191 (13548141) + DNA-X-4_DR        DNA                     724   1245     (0) 1835798  
   473   21.0 12.2  5.5  chr20             41653235 41653456 (13547876) + TDR7              DNA                     303    538     (3) 1835799  
   232    9.1  0.0  3.0  chr20             41653428 41653461 (13547871) C DNA-N46_DR        DNA                    (74)    463     431 1835800 *
  2244   14.0 12.3  0.4  chr20             41653876 41654364 (13546968) + DNA-4-1_DR        DNA/Sola-2                1    547    (65) 1835801 *
  3413   12.6  9.3  1.7  chr20             41654362 41655120 (13546212) + TC1DR3            DNA/TcMar-Tc1             2   1225     (0) 1835802  
   402   15.9  2.9  0.0  chr20             41655121 41655188 (13546144) + DNA-4-1_DR        DNA/Sola-2              542    611     (1) 1835803  
   231   26.1  1.4  1.4  chr20             41655221 41655290 (13546042) C Merlin-2_DR       DNA/Merlin           (7345)   6576    6507 1835804  
   221   17.5  2.5  0.0  chr20             41655676 41655715 (13545617) C MuDR-2_DR         DNA/MULE-MuDR        (7585)  16348   16308 1835805 *
   230   11.8  0.0  0.0  chr20             41655684 41655717 (13545615) C hAT-N202_DR       DNA/hAT-Tip100       (1365)    520     487 1835806 *
  1686    9.1  6.1  0.7  chr20             41655691 41655967 (13545365) + Mariner-N38_DR    DNA/TcMar-Tc1             1    292   (255) 1835807  
  1213   16.3 13.4  1.2  chr20             41655978 41656275 (13545057) C Copia-11J_DR-LTR  LTR/Gypsy?             (11)    440     107 1835808  
  1236   12.0 10.1  1.9  chr20             41657330 41657567 (13543765) C Kolobok-N5_DR     DNA/Kolobok-T2?         (0)    485     229 1835809  
  2651   11.2 12.7  1.7  chr20             41657568 41658096 (13543236) C EnSpm-N30_DR      DNA/CMC-EnSpm           (0)    652      67 1835810  
   541   20.4 19.3  1.7  chr20             41658076 41658093 (13543239) + hAT-N137_DR       DNA/hAT-Ac             2313   2485  (1083) 1835811 *
   650   12.4 23.3  0.0  chr20             41658094 41658222 (13543110) + Merlin-1_DR       DNA/Merlin             8668   8826  (1701) 1835812  
  1044   14.4  0.6  1.7  chr20             41658240 41658416 (13542916) C Kolobok-N5_DR     DNA/Kolobok-T2?       (298)    187      13 1835809  
   734    9.4  0.0  0.0  chr20             41658477 41658582 (13542750) + DNA-AT-2_DR       DNA                    1214   1319   (122) 1835813  
   385   10.7  0.0  0.0  chr20             41658580 41658635 (13542697) + DNA-AT-2_DR       DNA                    1385   1440     (1) 1835814 *
   363   19.0  0.0  8.1  chr20             41658636 41658725 (13542607) + Harbinger-N17_DR  DNA/PIF-Harbinger       537    617  (1028) 1835815 *
   923   11.2  1.6  0.8  chr20             41658636 41658888 (13542444) + Kolobok-4_DR      DNA/Kolobok-T2         4945   5199  (1432) 1835816 *
  1042    8.5  1.2  1.2  chr20             41658652 41658772 (13542560) + DNA11TA1_DR       DNA/CMC-EnSpm            22    360   (892) 1835817  
   390   20.8  0.7  0.7  chr20             41658773 41658917 (13542415) C DNA8-26_DR        DNA                  (3019)   1511    1367 1835818 *
   489    7.7  1.6  6.7  chr20             41658795 41658920 (13542412) + DNA6-6_DR         DNA                    7777   7896  (3385) 1835819  
  1042    8.5  1.2  1.2  chr20             41658921 41659061 (13542271) + DNA11TA1_DR       DNA/CMC-EnSpm           361    762   (490) 1835817  
  1025    8.0  1.2  0.0  chr20             41659059 41659220 (13542112) + hAT-N179_DR       DNA/hAT-Tip100           87    250   (644) 1835820 *
   219   21.1  0.0  6.6  chr20             41659275 41659355 (13541977) + CR1-10_DR         LINE/L2                2025   2100   (184) 1835821  
  6350   11.1  8.3  2.3  chr20             41659358 41660466 (13540866) C Kolobok-N7_DR     DNA/Kolobok-T2          (2)   1174       1 1835822  
   844   15.3  0.5  7.9  chr20             41660470 41660660 (13540672) + CR1-10_DR         LINE/L2                2100   2277     (7) 1835821  
   259   22.6  0.0  2.8  chr20             41660678 41660750 (13540582) + EnSpm-8_DR        DNA/CMC-EnSpm          5934   6004  (3437) 1835823 *
   450   18.1  0.0  1.1  chr20             41660694 41660788 (13540544) + ANGEL             DNA/Kolobok               4     97   (212) 1835824 *
  5461    1.0  0.2  0.0  chr20             41660787 41661396 (13539936) + DIRS-6_DR         LTR/Ngaro              5916   6526     (0) 1835825  
   660   21.7  5.3  2.8  chr20             41661397 41661603 (13539729) + ANGEL             DNA/Kolobok              98    309     (0) 1835826  
   404   19.2  7.2  1.7  chr20             41661514 41661624 (13539708) + Merlin-2_DR       DNA/Merlin             7311   7427  (6494) 1835827 *
  3810   19.0  3.6  8.6  chr20             41661961 41663033 (13538299) C IS3EU-4_DR        DNA/IS3EU            (2806)  12223   11200 1835828  
   968   12.6  3.6  1.0  chr20             41663082 41663273 (13538059) C EnSpm-N16_DR      DNA/CMC-EnSpm           (0)    202       6 1835829  
   529   18.4  2.6  7.5  chr20             41663345 41663497 (13537835) C EnSpm-N37_DR      DNA/CMC-EnSpm        (6169)    478     333 1835830 *
  2005   14.3  5.5  0.3  chr20             41663362 41663725 (13537607) C HE1_DR1           SINE/tRNA-V-RTE        (18)    384       2 1835831  
   639   20.5  0.0  0.0  chr20             41663618 41663744 (13537588) C DNA6-6_DR         DNA                  (3285)   7996    7870 1835832 *
   539   22.1  4.2  6.0  chr20             41663886 41664121 (13537211) C DNA9-3_DR         DNA/MULE-MuDR?       (9580)   1799    1568 1835833 *
   725   18.7 16.9  9.5  chr20             41663973 41664019 (13537313) C DNA7-N2_DR        DNA/hAT-hAT6          (277)   1737    1492 1835834  
  1239    7.0 23.6  4.3  chr20             41664020 41664256 (13537076) + SINE2-5_DR        SINE/tRNA-V-RTE           1    281     (1) 1835835  
  1032   12.1 13.6  4.1  chr20             41664035 41664313 (13537019) + DNA8-25_DR        DNA                    1909   2205  (1762) 1835836 *
   725   18.7 16.9  9.5  chr20             41664257 41664267 (13537065) C DNA7-N2_DR        DNA/hAT-hAT6          (277)   1491    1423 1835834 *
   220   15.2 14.0  7.5  chr20             41664765 41664928 (13536404) + piggyBac-N5_DR    DNA/PiggyBac?          1073   1246   (890) 1835837 *
   308   10.7  2.6  3.2  chr20             41664788 41664808 (13536524) C hAT-N39_DR        DNA/hAT-Tip100        (210)   1384    1236 1835838  
   348   12.5  3.1  0.8  chr20             41664809 41664937 (13536395) C DNA-N45_DR        DNA/CMC-EnSpm         (368)    345     214 1835839 *
   538    4.0  0.3  1.0  chr20             41664813 41664941 (13536391) + EnSpm-N13_DR      DNA/CMC-EnSpm         18939  19040  (3109) 1835840  
   404    6.5  1.1  0.0  chr20             41664837 41664928 (13536404) + ERV1-7_DR-I       LTR/ERV1               1692   1784  (4919) 1835841 *
   459    1.4  0.0 18.1  chr20             41664856 41664940 (13536392) C Mariner-N29_DR    DNA/TcMar-ISRm11     (1082)    683     612 1835842  
   332   10.7  4.9  1.4  chr20             41664929 41664969 (13536363) C Dada-U6_DR        DNA/Dada             (1738)   7201    7079 1835843 *
  1919    8.4 11.3 10.2  chr20             41664941 41664969 (13536363) + Helitron-N3B_DR   RC/Helitron            5084   5182  (1422) 1835844  
  2081    6.5 20.1  5.0  chr20             41664970 41665391 (13535941) + Mariner-N38_DR    DNA/TcMar-Tc1             1    483    (64) 1835845  
   621   17.7  0.7  4.4  chr20             41665777 41665918 (13535414) C Merlin-1_DR       DNA/Merlin           (6402)   4125    3989 1835846 *
  2337   11.8  3.9  0.3  chr20             41665798 41666161 (13535171) C HE1_DR1           SINE/tRNA-V-RTE        (23)    379       3 1835847  
   594   20.9  8.5  0.6  chr20             41665919 41665933 (13535399) C DNA7-N1_DR        DNA/Zisupton         (5554)   4816    4687 1835848 *
  1007   13.7  0.6  1.2  chr20             41666162 41666324 (13535008) + TDR13D            DNA                     598    759     (3) 1835849  
   746   12.7 21.0  0.0  chr20             41666404 41666560 (13534772) + TC1DR3            DNA/TcMar-Tc1           106    295   (930) 1835850  
   257   23.6  5.6  2.3  chr20             41667025 41667043 (13534289) + MuDR-1_DR         DNA/MULE-NOF?          2256   2385  (5028) 1835851  
   309   22.8  7.5  1.8  chr20             41667044 41667150 (13534182) + Kolobok-N2B_DR    DNA/Kolobok-T2            1    113  (1077) 1835852  
   295    8.3  0.0  0.0  chr20             41667196 41667231 (13534101) C DNA-8-8_DR        DNA/hAT-Charlie         (0)   1125    1090 1835853  
  2328    8.9  4.8  0.6  chr20             41667246 41667582 (13533750) + SINE2-4_DR        SINE/tRNA-V-RTE          21    371     (0) 1835854  
  1056   19.7  4.3  3.1  chr20             41667363 41667619 (13533713) C EnSpm-N48B_DR     DNA/CMC-EnSpm        (4386)   2573    2314 1835855 *
   295   18.1  0.0  4.9  chr20             41667612 41667675 (13533657) C Helitron-2_DR     RC/Helitron          (5445)  21967   21907 1835856 *
   776    7.7  0.0  0.0  chr20             41667622 41667725 (13533607) + TDR17B            DNA/Sola-1              672    775   (771) 1835857  
   669   16.5  0.0  2.5  chr20             41667726 41667745 (13533587) + Merlin-1_DR       DNA/Merlin             8431   8551  (1976) 1835858  
  1228   16.3  9.8  0.8  chr20             41667768 41668066 (13533266) C EnSpm-N7_DR       DNA/CMC-EnSpm           (1)   2238    1976 1835859 *
  2180    2.8  2.0  6.8  chr20             41668065 41668405 (13532927) C CR1-10_DR         LINE/L2                 (4)   2280    1955 1835860  
   422   10.2  0.0  0.0  chr20             41668749 41668807 (13532525) C LOOPERN4B_DR      DNA/PiggyBac            (0)    503     445 1835861  
  6830    2.6  4.2  1.0  chr20             41668808 41669657 (13531675) + hAT-N163B_DR      DNA/hAT-Charlie           1    877     (0) 1835862  
   221    7.3  2.3  4.8  chr20             41669622 41669664 (13531668) C TDR19             DNA/hAT-Charlie       (168)    237     196 1835863 *
   200   11.1  8.5  4.1  chr20             41669625 41669671 (13531661) + DNA-6-N5B_DR      DNA                    1901   1949  (1574) 1835864 *
  1013   13.7  1.2  0.0  chr20             41669658 41669818 (13531514) C LOOPERN4B_DR      DNA/PiggyBac           (51)    452     290 1835861  
   378   13.6  0.0  0.0  chr20             41671072 41671130 (13530202) + TDR13D            DNA                       1     59   (703) 1835865  
   372   11.9  0.0  0.0  chr20             41671147 41671205 (13530127) + TDR13D            DNA                     382    440   (322) 1835866  
   677    8.6  1.1  0.0  chr20             41671206 41671298 (13530034) + TDR2              DNA/TcMar-Tc1             1     94   (843) 1835867  
  2679    7.6 16.8  0.4  chr20             41671307 41671741 (13529591) + TDR2              DNA/TcMar-Tc1           360    865    (72) 1835868  
  2020   13.5  9.4  3.0  chr20             41671751 41672185 (13529147) + TDR8              DNA/PIF-Harbinger       619   1080    (75) 1835869  
  1986    7.8  0.3  9.0  chr20             41672186 41672536 (13528796) C DNA8-4A_DR        DNA/hAT-Charlie         (0)    919     597 1835870  
  1934    3.8  1.3  0.0  chr20             41672547 41672784 (13528548) C DNA-3-4_DR        DNA/PIF-Harbinger       (0)    241       1 1835871  
  1033   10.8  9.6  0.4  chr20             41672814 41673022 (13528310) C hATN78B_DR        DNA/hAT-Charlie       (163)    188       1 1835870  
   381   13.8 17.5  0.0  chr20             41673074 41673153 (13528179) C hATN-28_DRe       DNA/hAT-Charlie       (109)     94       1 1835872  
   216   21.0  1.5  4.8  chr20             41674064 41674128 (13527204) C Polinton-4_DR     DNA/Maverick         (7813)  12474   12412 1835873 *
  1034   21.0  0.5  8.5  chr20             41674091 41674117 (13527215) + (TCCA)n           Simple_repeat             1     52  (1984) 1835874  
   596   24.8  6.6  7.4  chr20             41674118 41674404 (13526928) C Polinton-4_DR     DNA/Maverick         (7591)  12696   12412 1835875  
  1034   21.0  0.5  8.5  chr20             41674405 41674527 (13526805) + (TCCA)n           Simple_repeat            53    293  (1743) 1835874  
   519   30.3  0.0  0.6  chr20             41674528 41674706 (13526626) + (CCCA)n           Simple_repeat             2    179     (0) 1835876  
  1034   21.0  0.5  8.5  chr20             41674707 41675072 (13526260) + (TCCA)n           Simple_repeat           294   1014  (1022) 1835874  
   495   16.1  0.0 25.1  chr20             41675073 41675296 (13526036) + (TTCA)n           Simple_repeat             1    179     (0) 1835877 *
   545   22.2 18.3  3.1  chr20             41675255 41675518 (13525814) C Polinton-4_DR     DNA/Maverick         (7584)  12703   12485 1835878  
   548   17.4  0.0  3.9  chr20             41675519 41675703 (13525629) + (TTCA)n           Simple_repeat             1    178     (0) 1835879  
   545   22.2 18.3  3.1  chr20             41675704 41675792 (13525540) C Polinton-4_DR     DNA/Maverick         (7584)  12484   12410 1835878  
  1034   21.0  0.5  8.5  chr20             41675793 41676304 (13525028) + (TCCA)n           Simple_repeat          1015   2036     (0) 1835874  
  1082    7.5  0.1 20.7  chr20             41677269 41677514 (13523818) + (TCCA)n           Simple_repeat             1    360    (60) 1835880  
   208   22.1 19.6  0.3  chr20             41677515 41677759 (13523573) C Polinton-4_DR     DNA/Maverick         (7586)  12701   12410 1835881  
  1082    7.5  0.1 20.7  chr20             41677760 41677798 (13523534) + (TCCA)n           Simple_repeat           361    420     (0) 1835880  
   958    3.4  0.8  0.0  chr20             41678727 41678844 (13522488) + TDR2              DNA/TcMar-Tc1           819    937     (0) 1835882  
  2994   13.4  3.6  4.5  chr20             41679532 41680093 (13521239) C Harbinger-N31_DR  DNA/PIF-Harbinger       (5)    680     124 1835883  
   289    9.2  1.1  0.0  chr20             41680457 41680543 (13520789) C DNA-1-7_DR        DNA/PIF-Harbinger     (670)    768     681 1835884  
   207   14.0  3.2  0.0  chr20             41680487 41680579 (13520753) C DNA-6-N2_DR       DNA                   (792)   4264    4169 1835885 *
   249   28.0  1.1  1.1  chr20             41680613 41680706 (13520626) C L1-114_DR         LINE/L1                (21)   2878    2785 1835886  
   213   17.9  0.0  6.7  chr20             41680920 41680967 (13520365) + ANGEL             DNA/Kolobok             263    307     (2) 1835887  
   210   18.4  1.4 10.4  chr20             41680968 41680993 (13520339) C DNA2-16_DR        DNA                  (8005)  10046   10027 1835888  
  1142   11.6 28.6  1.5  chr20             41681327 41681738 (13519594) C TDR7              DNA                     (0)    541       1 1835889  
   470   27.2  4.9  4.9  chr20             41681824 41681848 (13519484) + DNA2-16_DR        DNA                   13817  13985  (4066) 1835890  
  1700    2.1  0.0  0.0  chr20             41681849 41682041 (13519291) C TDR3              DNA/hAT-Charlie         (0)    193       1 1835891  
   207   26.9  5.1  1.2  chr20             41682042 41682120 (13519212) + hAT-N130_DR       DNA/hAT-Ac               22    103   (318) 1835892  
   201   24.5  0.0 14.6  chr20             41682154 41682263 (13519069) C Zisupton-6_DR     DNA/Zisupton         (8631)  13485   13390 1835893 *
   468   19.2  3.1  2.3  chr20             41682176 41682192 (13519140) C DNA6-6_DR         DNA                  (6691)   4590    4462 1835894  
   579   16.5  0.9  1.8  chr20             41682193 41682303 (13519029) C Mariner-N5C_DR    DNA/TcMar            (4458)   3463    3354 1835895 *
  1058    9.1 34.8  0.7  chr20             41682208 41682417 (13518915) C SINE2-5_DR        SINE/tRNA-V-RTE         (1)    281       1 1835896  
   643   18.1 15.1  2.8  chr20             41682418 41682462 (13518870) C CryptonV-2_DR     DNA/Crypton-V         (973)  20838   20775 1835897  
   263   16.1  0.5  4.4  chr20             41682528 41682606 (13518726) C CR1-54_DR         LINE/L2               (538)    265     197 1835898  
  5693    8.7 23.9  0.7  chr20             41682644 41683637 (13517695) C TC1DR3            DNA/TcMar-Tc1           (0)   1225       2 1835899  
   211   18.5  1.5  0.0  chr20             41683638 41683697 (13517635) C CR1-54_DR         LINE/L2               (613)    190     130 1835898  
  4655    6.4 32.3  0.2  chr20             41684786 41685656 (13515676) + Mariner-N24_DR    DNA/TcMar-ISRm11          1   1150   (207) 1835900  
  6403    3.1  3.6  0.0  chr20             41686906 41687679 (13513653) + DNA25TWA2_DR      DNA                       1    802     (0) 1835901  
   224    9.7  0.0  0.0  chr20             41687655 41687685 (13513647) + EnSpm-N10_DR      DNA/CMC-EnSpm          4108   4138  (5170) 1835902 *
   880   13.2  0.0  0.7  chr20             41687719 41687863 (13513469) C L2-1_DR           LINE/L2                 (9)   4976    4833 1835903  
  2768    3.1  4.2  0.3  chr20             41687872 41688226 (13513106) + Merlin-N1_DR      DNA/Merlin                1    369     (0) 1835904  
   752   17.8  1.3  2.7  chr20             41688227 41688376 (13512956) C L2-5_DRe          LINE/L2               (136)   2091    1944 1835905  
  1515    9.2  1.6  2.9  chr20             41688445 41688466 (13512866) C DIRS1c_DR         LTR                     (0)   5936    5918 1835906  
  1515   19.4  0.9  3.0  chr20             41688467 41688806 (13512526) + DIRS-18_DR        LTR/DIRS                  2    334  (5858) 1835907  
   284   18.7  5.0  6.3  chr20             41688789 41688868 (13512464) + DIRS1a_DR         LTR/DIRS               5875   5953    (26) 1835908 *
   610    9.2  1.5  9.8  chr20             41688801 41688933 (13512399) C DIRS1c_DR         LTR                  (5813)    123       1 1835909 *
   713    7.2  2.2  3.6  chr20             41688807 41688944 (13512388) + DIRS1c_DR         LTR                    5791   5904    (32) 1835910  
   273   25.9  4.4  4.4  chr20             41688909 41688935 (13512397) + DNA8-20_DR        DNA/hAT                8739   8851 (11937) 1835911 *
   479    6.5  0.0 10.3  chr20             41688936 41689021 (13512311) C ANGEL             DNA/Kolobok           (131)    178     101 1835912  
   705   12.5  0.0  0.0  chr20             41689022 41689117 (13512215) C TDR13B            DNA                     (0)    763     668 1835913  
   421    6.3  3.2  0.0  chr20             41689124 41689186 (13512146) + Merlin-N3_DR      DNA/Merlin              120    184    (71) 1835914  
   619   10.4  0.0  0.0  chr20             41689192 41689286 (13512046) C Merlin-N3_DR      DNA/Merlin              (1)    254     160 1835915  
  2272    7.0  0.0  0.0  chr20             41689287 41689599 (13511733) + TDR16             DNA/Merlin                1    313     (0) 1835916  
   842    7.2  3.1  0.8  chr20             41689601 41689727 (13511605) C Merlin-N3_DR      DNA/Merlin             (89)    166      37 1835915  
   223   18.5 10.8  2.2  chr20             41689666 41689748 (13511584) + Merlin-N3_DR      DNA/Merlin              166    255     (0) 1835917 *
   391   18.8  0.0 10.8  chr20             41690159 41690271 (13511061) C Kolobok-N10_DR    DNA/Kolobok           (507)    136      35 1835918  
  1434   19.4  0.4  0.7  chr20             41690285 41690564 (13510768) + DNA-1-3B_DR       DNA/PIF-Harbinger         4    282   (481) 1835919  
  3177   18.7  8.6  5.7  chr20             41690571 41691337 (13509995) C Helitron-N5_DR    RC/Helitron           (573)   8936    8149 1835920  
   202    5.4 10.5  2.4  chr20             41691367 41691404 (13509928) + Kolobok-N10_DR    DNA/Kolobok             603    643     (0) 1835921  
   249   22.4  1.0  6.3  chr20             41691405 41691477 (13509855) C DNA2-16_DR        DNA                  (8009)  10042    9975 1835922 *
  1205    7.4  0.2  0.2  chr20             41691471 41691646 (13509686) + SINE2-4_DR        SINE/tRNA-V-RTE         220    400     (2) 1835923  
  1018   19.7  1.4  1.9  chr20             41691477 41691693 (13509639) + EnSpm-N13_DR      DNA/CMC-EnSpm          1957   2172 (19977) 1835924 *
  3995    1.9 28.7  0.0  chr20             41693241 41693808 (13507524) C DNA2-2_DR         DNA                    (55)    731       1 1835925  
  2535   10.2 12.5  5.0  chr20             41693870 41694374 (13506958) + hAT-N135_DR       DNA/hAT-Charlie           1    541     (1) 1835926  
   211   27.4  5.5  0.0  chr20             41694567 41694639 (13506693) + L2-1_DR           LINE/L2                3896   3972  (1013) 1835927  
   631   28.3  6.7  1.9  chr20             41694750 41695048 (13506284) C Gypsy-248_DR-LTR  LTR/Gypsy              (91)    313       1 1835928  
   204   11.2  0.0  5.6  chr20             41695063 41695100 (13506232) C Gypsy-130_DR-I    LTR/Gypsy            (1083)   3803    3768 1835929  
  1289   18.8  5.5  5.5  chr20             41695276 41695601 (13505731) + TDR13D            DNA                      58    383   (379) 1835930  
   343   18.9  3.3  1.1  chr20             41695578 41695668 (13505664) + EnSpm-11_DR       DNA/CMC-EnSpm          6894   6986  (2017) 1835931 *
  2417    1.1  0.0  0.0  chr20             41695594 41695863 (13505469) C L2-1_DR           LINE/L2                 (0)   4985    4716 1835932  
  1777   17.4  5.9  2.9  chr20             41695822 41696224 (13505108) + TDR13D            DNA                     241    723    (39) 1835933 *
   310   14.3  1.0  5.4  chr20             41697018 41697113 (13504219) + Zisupton-6_DR     DNA/Zisupton          20758  20849  (1267) 1835934 *
   505   11.8  1.9  1.0  chr20             41697041 41697143 (13504189) C Mariner-N38_DR    DNA/TcMar-Tc1          (43)    504     401 1835935  
   385   17.1  0.8  8.4  chr20             41697048 41697175 (13504157) C hAT-N21_DR        DNA/hAT-Charlie       (658)   1188    1070 1835936 *
   393   16.0  3.4  9.0  chr20             41697144 41697154 (13504178) + Mariner-6_DR      DNA/TcMar-Tc1            44    151  (1478) 1835937  
  7431    3.4  4.5  1.1  chr20             41697290 41698226 (13503106) + hAT-N30_DR        DNA/hAT-Ac                1    968    (14) 1835938  
   582   19.7  0.0 10.4  chr20             41698589 41698612 (13502720) + DNA-2-32_DR       DNA/CMC-EnSpm?         2456   2463  (6319) 1835939  
  2633    6.4  3.3  0.8  chr20             41698613 41698974 (13502358) + SINE2-4_DR        SINE/tRNA-V-RTE           1    371     (0) 1835940  
  1135   21.3  6.7 22.2  chr20             41698838 41699658 (13501674) + Merlin-1_DR       DNA/Merlin             3977   4693  (5834) 1835941 *
  1711   13.5 14.4  0.3  chr20             41699339 41699665 (13501667) C HE1_DR1           SINE/tRNA-V-RTE        (28)    374       2 1835942  
  4039    7.3 23.3  0.0  chr20             41700080 41700719 (13500613) + DNA-2-16_DR       DNA/CMC-EnSpm           924   1712     (0) 1835943  
   428    6.2  0.0  3.1  chr20             41700720 41700778 (13500554) + ERV1-7_DR-I       LTR/ERV1               2022   2078  (4625) 1835944 *
  1203   11.4  0.4  2.6  chr20             41700726 41700747 (13500585) + (TAGA)n           Simple_repeat             1    246   (174) 1835945  
   369   22.9  9.0  4.3  chr20             41700748 41700779 (13500553) + HAT1_DR           DNA/hAT-Ac              386    467  (2825) 1835946  
   297   26.3  8.6  6.4  chr20             41700780 41701071 (13500261) + Polinton-4_DR     DNA/Maverick          12544  12841  (7446) 1835947 *
  1201    8.5  0.3  1.4  chr20             41701029 41701110 (13500222) + (CAGA)n           Simple_repeat             1    157   (471) 1835948  
   369   22.9  9.0  4.3  chr20             41701072 41701142 (13500190) + HAT1_DR           DNA/hAT-Ac              468    660  (2632) 1835946 *
   219   25.9  6.0  1.9  chr20             41701111 41701362 (13499970) + HAT1_DR           DNA/hAT-Ac              386    647  (2645) 1835949 *
  1203   11.4  0.4  2.6  chr20             41701143 41701155 (13500177) + (TAGA)n           Simple_repeat           247    420     (0) 1835945  
   209   25.4  0.6  3.4  chr20             41701239 41701421 (13499911) C hAT-2n1_DR        DNA/hAT-Charlie        (72)   1138     961 1835950 *
  1223    9.8  0.5  1.1  chr20             41701319 41701458 (13499874) + (TAGA)n           Simple_repeat             1    205   (283) 1835951  
  1201    8.5  0.3  1.4  chr20             41701422 41701663 (13499669) + (CAGA)n           Simple_repeat           158    628     (0) 1835948 *
   835   10.1  1.9  1.2  chr20             41701459 41701619 (13499713) C Ginger1-N1_DR     DNA/Ginger-1         (2209)    449     288 1835952 *
  1223    9.8  0.5  1.1  chr20             41701620 41701810 (13499522) + (TAGA)n           Simple_repeat           206    488     (0) 1835951  
   302   13.4  1.2  0.0  chr20             41702208 41702289 (13499043) + hAT-N70_DR        DNA/hAT?                524    606   (719) 1835953 *
   316    6.5  3.9  1.2  chr20             41702227 41702304 (13499028) C Helitron-N3B_DR   RC/Helitron          (1459)   5145    5066 1835954  
   290   12.7  3.0  6.1  chr20             41702230 41702330 (13499002) C EnSpm-N17_DR      DNA/TcMar            (3192)   2001    1904 1835955 *
   271   18.6  1.6  8.3  chr20             41702238 41702366 (13498966) + CryptonV-2_DR     DNA/Crypton-V          5883   6003 (15808) 1835956 *
   726   18.4  9.5  2.5  chr20             41702598 41702781 (13498551) + DNA-TTAA-2_DR     DNA                       3    199   (470) 1835957  
   404   14.3  0.0  0.0  chr20             41702782 41702837 (13498495) C Harbinger-N30_DR  DNA/PIF-Harbinger?      (0)    599     544 1835958  
   309   23.0  6.6  5.6  chr20             41702784 41702889 (13498443) + DNA2-2_DR         DNA                     612    718    (68) 1835959 *
   314   20.5  0.8 12.2  chr20             41703382 41703509 (13497823) C EnSpm-N39C_DR     DNA/CMC-EnSpm?       (1624)   1969    1855 1835960 *
   864   16.8  2.8  0.0  chr20             41703410 41703588 (13497744) + ANGEL             DNA/Kolobok              12    195   (114) 1835961  
   209   13.5  2.7  0.0  chr20             41703676 41703712 (13497620) + ANGEL             DNA/Kolobok             245    282    (27) 1835962  
   243    9.2  0.7  4.6  chr20             41703845 41704000 (13497332) + (TTTTA)n          Simple_repeat             1    150     (0) 1835963  
  2415   16.5 10.0  2.8  chr20             41704089 41704700 (13496632) + L1-49_DR          LINE/L1                5121   5775     (0) 1835964  
   477    9.5  4.3  1.0  chr20             41705019 41705109 (13496223) + L2-35_DRe         LINE/L2                2524   2597     (3) 1835965  
   275   12.5  0.0  0.0  chr20             41705169 41705208 (13496124) + DNA21TA1_DR       DNA/TcMar-Tc1           497    536     (3) 1835966  
   581   11.6  2.1  0.0  chr20             41705379 41705473 (13495859) + L2-1B_DR          LINE/L2                 912   1008     (0) 1835967  
   220   20.7  1.5  7.8  chr20             41705834 41705901 (13495431) + Gypsy-171-LTR_DR  LTR/Gypsy                96    159   (665) 1835968 *
   251   10.0  0.0  0.0  chr20             41705865 41705914 (13495418) C EnSpm-9_DR        DNA/CMC-EnSpm        (7896)    724     675 1835969 *
   506    2.3  0.0  0.0  chr20             41705874 41706005 (13495327) + (TC)n             Simple_repeat             2    133     (0) 1835970 *
   758   11.8  0.0  0.0  chr20             41705882 41706066 (13495266) + DNA9-3_DR         DNA/MULE-MuDR?         9375   9559  (1820) 1835971  
   218   14.1  1.4  2.8  chr20             41705915 41705930 (13495402) C Kolobok-N9_DR     DNA/Kolobok-T2        (607)   1013     961 1835972 *
   697    3.0  0.0  0.0  chr20             41705994 41706093 (13495239) C Merlin-1_DR       DNA/Merlin           (8282)   2245    2146 1835973 *
  2133    8.0 21.4  0.0  chr20             41706005 41706406 (13494926) C Helitron-N2_DR    RC/Helitron           (929)   1534    1047 1835974  
   922   13.6 24.5  0.0  chr20             41706392 41706575 (13494757) C TC1DR3B           DNA/TcMar-Tc1          (29)    860     632 1835975 *
  1006   10.5 24.4  0.8  chr20             41706605 41706805 (13494527) + Copia-11C_DR-LTR  LTR/Gypsy?               36    283   (153) 1835976  
  2876   12.2  3.3  1.3  chr20             41706807 41707255 (13494077) C DNA21TA1_DR       DNA/TcMar-Tc1           (2)    537      80 1835977  
  1053    6.6  1.9  4.5  chr20             41707285 41707442 (13493890) + Copia-11C_DR-LTR  LTR/Gypsy?              283    436     (0) 1835976  
   348   17.8  2.2  0.0  chr20             41707444 41707533 (13493799) C hAT5-N2_DR        DNA/hAT-hAT5         (1272)   1313    1222 1835978  
   214   19.1  0.0  0.0  chr20             41707805 41707846 (13493486) C Gypsy-126_DR-LTR  LTR/Gypsy            (1319)     47       6 1835979  
   287   19.7  4.5  0.0  chr20             41708072 41708102 (13493230) + EnSpm-N13_DR      DNA/CMC-EnSpm          7600   7633 (14516) 1835980  
  2470   10.3  5.8  3.5  chr20             41708103 41708583 (13492749) + Mariner-N38_DR    DNA/TcMar-Tc1             1    492    (55) 1835981  
   877   12.4  7.5  3.8  chr20             41708566 41708792 (13492540) + TDR7              DNA                      24    258   (283) 1835982 *
   215   21.2 13.6  0.0  chr20             41708847 41708912 (13492420) C RTEX-4_DR         LINE/RTE-X              (4)   3506    3432 1835983  
   519   17.1  3.8  0.0  chr20             41708932 41708962 (13492370) C Merlin-2_DR       DNA/Merlin           (8985)   4936    4902 1835984  
  3136    6.1  1.7  1.2  chr20             41708963 41709376 (13491956) C TC1DR3            DNA/TcMar-Tc1           (0)   1225     810 1835985  
   768    4.3  0.0  0.0  chr20             41709376 41709469 (13491863) C TC1DR3            DNA/TcMar-Tc1        (1126)     99       6 1835986 *
   306   19.4 11.8  0.0  chr20             41709560 41709652 (13491680) + Ginger1-2_DR      DNA/Ginger-1            287    390  (6232) 1835987  
   498   15.4  3.3  0.0  chr20             41710125 41710215 (13491117) + EnSpm-N40_DR      DNA/CMC-EnSpm          2405   2498  (2896) 1835988 *
  2159   11.7  6.8  0.8  chr20             41710145 41710496 (13490836) + HE1_DR1           SINE/tRNA-V-RTE          13    385    (17) 1835989  
   664   16.7  2.1  3.5  chr20             41710370 41710512 (13490820) C DNA9-6_DR         DNA                  (3301)   4583    4443 1835990 *
   529   20.4  6.4  5.8  chr20             41710513 41710556 (13490776) + TE-X-7_DR         LINE?/Penelope?         152    339   (500) 1835991  
   201   17.2  7.5  4.3  chr20             41711239 41711281 (13490051) + TDR9              DNA                      61    198    (10) 1835992  
   201   18.7  8.8  0.0  chr20             41711282 41711299 (13490033) C Mariner-N5C_DR    DNA/TcMar            (4429)   3492    3394 1835993  
   341   12.5  0.0  0.0  chr20             41711317 41711372 (13489960) + EnSpm-N48B_DR     DNA/CMC-EnSpm           749    804  (6155) 1835994  
   289   15.0  3.3  0.0  chr20             41711329 41711388 (13489944) C DNA8-10_DR        DNA/hAT-Ac            (181)   3837    3776 1835995 *
   210   13.1 20.3  7.2  chr20             41711435 41711508 (13489824) C DNA8-10_DR        DNA/hAT-Ac           (1814)   2204    2122 1835996 *
   211   14.9 23.9  0.0  chr20             41711443 41711509 (13489823) C EnSpm-6N1_DR      DNA/CMC-EnSpm        (2814)   6422    6340 1835997  
  1077   10.2  4.9  3.9  chr20             41712181 41712385 (13488947) C EnSpm-N4_DR       DNA/CMC-EnSpm           (0)    212       6 1835998  
   200   18.2  5.4  1.7  chr20             41712595 41712650 (13488682) C Harbinger-1N1_DR  DNA/PIF-Harbinger    (1091)    566     509 1835999  
   236   12.1  0.0  0.0  chr20             41714119 41714151 (13487181) C CryptonV-1_DR     DNA/Crypton-V        (3277)  14596   14564 1836000  
   902   16.1  5.6  2.2  chr20             41714256 41714433 (13486899) C EnSpm-N17_DR      DNA/TcMar            (1759)   3434    3251 1836001  
   916   11.6  0.0  6.8  chr20             41714434 41714450 (13486882) C SINE2-5_DR        SINE/tRNA-V-RTE         (0)    281     136 1836002 *
  1554    9.9  6.8  0.0  chr20             41714435 41714655 (13486677) C SINE3-1a          SINE/5S-Deu-L2        (303)    267      32 1836003  
   233    2.9  0.0  0.0  chr20             41715770 41715838 (13485494) + (TTG)n            Simple_repeat             3     71     (0) 1836004  
   231    8.5  5.8  0.0  chr20             41715987 41716038 (13485294) C CryptonV-N3_DR    DNA/Crypton-V       (19376)   1287    1243 1836005  
   804   21.0 12.5  6.7  chr20             41716257 41716679 (13484653) C Copia-30_DR-LTR   LTR/Gypsy?             (26)    448       3 1836006  
  1177   12.8  4.0  1.6  chr20             41716714 41716960 (13484372) C DNA-N36_DR        DNA                   (122)    501     249 1836007  
   810   25.2  7.3  0.0  chr20             41717427 41717660 (13483672) + TDR13D            DNA                     492    742    (20) 1836008  
  5047   14.1  9.6  7.2  chr20             41717699 41719047 (13482285) + DNA-1-7_DR        DNA/PIF-Harbinger        57   1435     (3) 1836009  
  1880    6.5  0.4  0.0  chr20             41719501 41719746 (13481586) C TDR2              DNA/TcMar-Tc1           (0)    937     691 1836010  
   742    7.1  0.0  0.0  chr20             41719747 41719844 (13481488) C hAT-N198_DR       DNA/hAT-Charlie         (0)   1399    1302 1836011  
   512    9.9  6.0  3.5  chr20             41719819 41719842 (13481490) + DIRS1a_DR         LTR/DIRS               5670   5695   (284) 1836012 *
 53898    0.3  0.1  0.1  chr20             41719843 41725892 (13475440) C DIRS1b_DR         LTR/DIRS                (0)   6055       1 1836013  
  8154    6.2 10.3  0.8  chr20             41725893 41727079 (13474253) C hAT-N198_DR       DNA/hAT-Charlie        (99)   1300       1 1836014  
  4442    9.8  5.3  0.1  chr20             41727080 41727742 (13473590) C TDR2              DNA/TcMar-Tc1         (239)    698       2 1836015  
  1225   16.9  8.8  0.0  chr20             41728189 41728449 (13472883) + TDR13D            DNA                       1    284   (478) 1836016  
  3220   10.7  8.8  1.6  chr20             41728453 41729022 (13472310) + LTR-8_DR          LTR                       3    612     (0) 1836017  
  1342   14.7  2.6  0.8  chr20             41729023 41729255 (13472077) + TDR13D            DNA                     282    518   (244) 1836018  
   821   18.8  7.2  5.2  chr20             41729365 41729432 (13471900) + hAT-N21B_DR       DNA/hAT-Ac              707   1032   (269) 1836019  
   838   17.5  6.8  2.7  chr20             41729433 41729684 (13471648) + hAT-N198_DR       DNA/hAT-Charlie         790   1051   (348) 1836020  
   525   13.9  0.0  0.0  chr20             41729691 41729776 (13471556) C Mariner-6_DR      DNA/TcMar-Tc1        (1543)     86       1 1836021  
   494   17.7  0.0  2.9  chr20             41729777 41729790 (13471542) C hAT-N164_DR       DNA/hAT-Tip100       (1116)    919     823 1836022  
  1119   10.1  0.0  0.0  chr20             41729849 41730027 (13471305) + Mariner-N34_DR    DNA/TcMar-ISRm11          1    179   (933) 1836023  
  3135   12.4  3.6 10.9  chr20             41730041 41730766 (13470566) + Mariner-N34_DR    DNA/TcMar-ISRm11        432   1109     (3) 1836024  
   314   17.4  1.0  1.0  chr20             41731596 41731694 (13469638) + EnSpm1_DR         DNA/CMC-EnSpm          1295   1393  (8095) 1836025 *
   321    7.8  5.2  0.0  chr20             41731618 41731694 (13469638) C Ginger1-N1_DR     DNA/Ginger-1         (1912)    746     666 1836026 *
   393   12.9  0.0  0.0  chr20             41731635 41731719 (13469613) + DNA8-25_DR        DNA                    2294   2378  (1589) 1836027  
   326   14.3  2.1  3.2  chr20             41731639 41731732 (13469600) C Helitron-N2_DR    RC/Helitron           (911)   1552    1460 1836028 *
   794   12.2  3.0  3.0  chr20             41731651 41731785 (13469547) C hAT-N42B_DR       DNA/hAT-Ac            (656)    135       1 1836029  
   238   13.4 10.8  4.0  chr20             41731695 41731705 (13469627) C hAT-25N1_DR       DNA/hAT-Charlie        (98)    902     809 1836030 *
   381   19.4  0.0  0.0  chr20             41731864 41731935 (13469397) C TDR13B2           DNA                     (0)    779     701 1836031 *
  3189    6.7  2.9  0.0  chr20             41731909 41732328 (13469004) C TDR13B            DNA                   (330)    433       2 1836032  
   483   17.6  0.8  1.7  chr20             41732329 41732441 (13468891) C HATN16_DR         DNA/hAT-Charlie        (72)    872     761 1836033 *
   495   12.0  0.0  0.0  chr20             41732348 41732439 (13468893) C Zisupton-6_DR     DNA/Zisupton        (20930)   1186    1095 1836034 *
  1335   16.7  2.3  2.3  chr20             41732360 41732617 (13468715) C Merlin-1_DR       DNA/Merlin           (8897)   1630    1373 1836035  
   316   10.2  1.8  9.9  chr20             41732440 41732454 (13468878) C EnSpm-N48_DR      DNA/CMC-EnSpm        (1846)   1730    1632 1836036 *
   298   17.2  3.0 12.5  chr20             41732455 41732507 (13468825) + EnSpm-N40B_DR     DNA/CMC-EnSpm          4671   4818   (689) 1836037  
  5432   11.1  8.7  4.0  chr20             41732622 41733634 (13467698) + Harbinger-4N1B_DR DNA/PIF-Harbinger         1   1059   (104) 1836038  
   248   23.1  9.5  2.2  chr20             41734562 41734645 (13466687) C Mariner-N31_DR    DNA/TcMar-Tc1           (0)    540     451 1836039  
   860    6.1  0.0  0.0  chr20             41734683 41734796 (13466536) C EnSpm-N3C_DR      DNA/CMC-EnSpm           (0)    283     170 1836040 *
  1841   12.3 12.2  1.1  chr20             41734793 41735203 (13466129) C TDR7              DNA                    (56)    485      30 1836041  
  1312   13.5  6.5  0.0  chr20             41735215 41735443 (13465889) C DNA-X-4_DR        DNA                   (285)    960     717 1836042 *
  1454   11.7 10.8  1.0  chr20             41735421 41735697 (13465635) C DNA-X-4_DR        DNA                   (728)    517     214 1836042  
  1160   12.1  0.5  0.5  chr20             41735800 41736006 (13465326) C TZF28B            DNA/TcMar-Tc1           (0)   1614    1408 1836043  
   421   13.2  0.0  4.0  chr20             41736002 41736080 (13465252) + TZF28B            DNA/TcMar-Tc1          1539   1614     (0) 1836044 *
   422   12.1  1.5  0.0  chr20             41736156 41736221 (13465111) C Kolobok-N11_DR    DNA/Kolobok-T2        (247)    224     158 1836045  
   369   18.8  7.3  0.0  chr20             41737108 41737203 (13464129) C Copia-13D_DR-LTR  LTR/Gypsy?            (806)    103       1 1836046  
   521   10.9  5.0  0.8  chr20             41737508 41737627 (13463705) C TDR9              DNA                    (83)    125       1 1836047  
  1080   11.3  0.6  1.8  chr20             41737628 41737696 (13463636) + hAT-N167B_DR      DNA/hAT-Charlie        1315   1381   (192) 1836048  
   803   17.1  1.9  6.4  chr20             41737529 41737740 (13463592) + MuDR-2_DR         DNA/MULE-MuDR         18838  19040  (4893) 1836049 *
  2330    6.6  0.7  0.0  chr20             41737559 41737860 (13463472) C SINE2-4_DR        SINE/tRNA-V-RTE         (1)    370      67 1836050  
   211   16.3  6.8  2.2  chr20             41738676 41738719 (13462613) C DIRS-6_DR         LTR/Ngaro            (3670)   2856    2811 1836051  
   499   22.0  0.0  3.0  chr20             41738957 41739059 (13462273) + DIRS-1E-LTR_DR    LTR/Ngaro               183    282   (408) 1836052 *
  1293   15.6 10.9  1.4  chr20             41738986 41739252 (13462080) C EnSpm-N48B_DR     DNA/CMC-EnSpm        (4314)   2645    2354 1836053  
   246   23.6  4.2  3.1  chr20             41739169 41739264 (13462068) + CryptonV-1_DR     DNA/Crypton-V          2605   2701 (15172) 1836054 *
   873   22.3  1.6  0.5  chr20             41740023 41740048 (13461284) + DNA8-10_DR        DNA/hAT-Ac             1849   1876  (2142) 1836055  
  1178    9.8  1.8  0.0  chr20             41740049 41740212 (13461120) + HE1_DR1           SINE/tRNA-V-RTE           1    167   (235) 1836056  
   393   14.8  1.6  0.0  chr20             41740161 41740221 (13461111) + DNA-6-N2_DR       DNA                    3350   3411  (1645) 1836057 *
   206   15.2  0.0  0.0  chr20             41740570 41740582 (13460750) C DNA6-1_DR         DNA/hAT-hAT5          (426)    723     711 1836058  
   270    8.3  0.0  0.0  chr20             41740583 41740618 (13460714) C ANGEL             DNA/hAT                 (1)    308     273 1836059  
  5307    7.3  2.6  0.7  chr20             41740653 41741443 (13459889) C Copia-13E_DR-LTR  LTR/Gypsy?              (0)    806       1 1836060  
   378   13.5 13.0 15.6  chr20             41741444 41741615 (13459717) C ANGEL             DNA/hAT               (123)    186      19 1836059  
   370   27.7  6.6  1.6  chr20             41741639 41741759 (13459573) C TDR8D             DNA                   (552)    127       1 1836061  
  1098   11.9 15.5  0.0  chr20             41741776 41742001 (13459331) C Kolobok-N5_DR     DNA/Kolobok-T2?         (0)    485     225 1836062  
  1195    9.6 14.6  1.7  chr20             41742003 41742215 (13459117) + HATN3B_DR         DNA/hAT-Tip100            1    240   (739) 1836063  
  1065   19.9 11.2  3.8  chr20             41742552 41742996 (13458336) + hAT-10_DR         DNA/hAT-Tip100         4004   4480     (0) 1836064  
  1315   11.7  6.2  1.3  chr20             41742997 41743215 (13458117) C Kolobok-N5_DR     DNA/Kolobok-T2?       (255)    230       1 1836065  
   205   13.9  0.0  0.0  chr20             41743216 41743250 (13458082) C Kolobok-N5_DR     DNA/Kolobok-T2?        (60)    425     391 1836066  
   629   14.2  2.6  1.7  chr20             41743275 41743389 (13457943) C Kolobok-N5_DR     DNA/Kolobok-T2?       (334)    151      36 1836062  
 13915    2.0  1.8  0.1  chr20             41744413 41746048 (13455284) C BHIKHARI-5-LTR_DR LTR/ERV1                (0)   1663       1 1836067  
  1295    9.5  6.3  0.0  chr20             41746401 41746590 (13454742) + DNA-1-7_DR        DNA/PIF-Harbinger      1236   1437     (1) 1836068  
   382   16.7  0.0  3.0  chr20             41746594 41746661 (13454671) + Harbinger-N29_DR  DNA/PIF-Harbinger      1526   1591   (414) 1836069  
   865   11.3  0.0  4.5  chr20             41746681 41746866 (13454466) C Mariner-N5B_DR    DNA/TcMar            (6131)   3313    3179 1836070  
   639   12.3  0.0  3.8  chr20             41746784 41746893 (13454439) + Harbinger-N29_DR  DNA/PIF-Harbinger      1598   1703   (302) 1836071 *
   380   20.7  0.0  3.5  chr20             41746914 41746988 (13454344) C CryptonV-N2_DR    DNA/Crypton-V        (4894)  11744   11673 1836072  
 10505    4.0 18.1  1.8  chr20             41746989 41748558 (13452774) + hAT-N159_DR       DNA/hAT-Ac                1   1822     (0) 1836073  
   484    7.6  2.4  6.2  chr20             41748559 41748641 (13452691) C CryptonV-N2_DR    DNA/Crypton-V        (4961)  11677   11598 1836072  
  5964   11.0  6.9  2.6  chr20             41748659 41749737 (13451595) C DNA-TA-4_DR       DNA/TcMar            (8671)   1124       1 1836074  
  1197    7.6  0.0  4.1  chr20             41749753 41749930 (13451402) + Mariner-N5C_DR    DNA/TcMar               871   1041  (6880) 1836075  
  4034   10.4  1.2  4.6  chr20             41749964 41750618 (13450714) C Harbinger-4N1B_DR DNA/PIF-Harbinger     (529)    634       1 1836076  
   216   19.5  0.0  0.0  chr20             41751048 41751088 (13450244) + BEL8-I_DR         LTR/Pao                6494   6534   (172) 1836077  
  1492   12.5 15.7  0.0  chr20             41751357 41751636 (13449696) C Kolobok-N3_DR     DNA/Kolobok-T2?        (29)    341      18 1836078  
   204    9.4  0.0  0.0  chr20             41751793 41751824 (13449508) C ZFERV-2-I_DR      LTR/ERV1            (10236)    328     297 1836079  
   222   24.6  3.1  0.0  chr20             41752416 41752480 (13448852) + LOOPERN6_DR       DNA/Kolobok-T2?         988   1054   (297) 1836080  
   301   17.8  8.0  2.5  chr20             41752756 41752830 (13448502) + Gypsy-237_DR-LTR  LTR/Gypsy                 3     81   (419) 1836081 *
  1243    9.5  0.4  0.3  chr20             41752812 41752992 (13448340) C TZF28B            DNA/TcMar-Tc1        (1250)    379     198 1836082  
   639   17.1 12.5  1.5  chr20             41752983 41753166 (13448166) C Kolobok-4_DR      DNA/Kolobok-T2       (3124)   3507    3304 1836083 *
  3395    7.5  1.4  0.4  chr20             41753010 41753518 (13447814) + Mariner-N38_DR    DNA/TcMar-Tc1            30    543     (4) 1836084  
   337   20.4  7.9  2.8  chr20             41753435 41753535 (13447797) + CryptonV-N4_DR    DNA/Crypton-V          5006   5111  (8382) 1836085 *
   538   17.8  9.9  0.0  chr20             41753518 41753618 (13447714) C hAT-N42C_DR       DNA/hAT-Ac            (606)    111       1 1836086  
  1801   12.1  1.0  0.7  chr20             41754508 41754799 (13446533) C DNAX-15_DR        DNA                   (474)    293       1 1836087  
   231    7.5 10.0  0.0  chr20             41754800 41754837 (13446495) + Kolobok-N3_DR     DNA/Kolobok-T2?         323    364     (6) 1836088  
   461   17.2  1.1  2.1  chr20             41755910 41756004 (13445328) C hAT-N37_DR        DNA/hAT-Charlie       (309)    124      31 1836089 *
   481   21.2  3.5  0.0  chr20             41755953 41756065 (13445267) C hAT-N22B_DR       DNA/hAT-Ac            (534)    845     729 1836090 *
  2407   14.6 13.8  1.0  chr20             41755998 41756655 (13444677) C hAT-N22_DR        DNA/hAT              (1082)    656       1 1836091  
   233   24.1  0.0  0.0  chr20             41756663 41756720 (13444612) + CR1-51_DR         LINE/L2                2707   2764   (305) 1836092  
  1697   12.5  5.0  0.3  chr20             41756954 41757250 (13444082) + hAT-N37_DR        DNA/hAT-Charlie         122    432     (1) 1836093  
  2184   13.3  2.9  0.3  chr20             41757261 41757637 (13443695) + hAT-N22_DR        DNA/hAT-Ac             1352   1738     (0) 1836094  
   295   16.7  4.7  8.5  chr20             41757643 41757727 (13443605) C CR1-51_DR         LINE/L2               (367)   2702    2621 1836095  
  1246   12.8 15.8  0.0  chr20             41758016 41758249 (13443083) C Kolobok-N10B_DR   DNA/Kolobok             (0)    271       1 1836096  
   283   19.7  2.8  1.4  chr20             41758190 41758261 (13443071) C DNA2-16_DR        DNA                  (6471)  11580   11508 1836097 *
   586   13.7 43.0  1.6  chr20             41758277 41758499 (13442833) C DNAX-18_DR        DNA/Merlin            (428)    330      17 1836098  
  2736    9.1 26.0  1.4  chr20             41758538 41759003 (13442329) + SINE3-1           SINE/5S-Deu-L2            4    583     (7) 1836099  
   344   16.5 16.4  0.8  chr20             41759033 41759136 (13442196) + EnSpm-N27B_DR     DNA/CMC-EnSpm             1    120    (53) 1836100  
   206   21.4 18.4  0.0  chr20             41759193 41759290 (13442042) + EnSpm-N48B_DR     DNA/CMC-EnSpm          1242   1357  (5602) 1836101 *
   462   15.8  4.2  2.9  chr20             41759227 41759382 (13441950) C L2-13_DRe         LINE/L2                 (2)   1872    1786 1836102  
  2485   16.3  5.7 10.9  chr20             41759430 41759501 (13441831) C DNA8-25_DR        DNA                  (2304)   1663    1070 1836103  
  3376   12.6  4.9  0.5  chr20             41759502 41760052 (13441280) + L2-5_DRe          LINE/L2                1653   2227     (0) 1836104  
   575   23.3  0.0  1.6  chr20             41760055 41760185 (13441147) C L2-36B_DRe        LINE/L2               (139)    286     158 1836105  
   211   12.9  0.0  0.0  chr20             41760204 41760241 (13441091) C EnSpm-N27_DR      DNA/CMC-EnSpm         (135)     38       1 1836106  
   224   21.1  7.2 10.2  chr20             41761457 41761473 (13439859) C EnSpm-N13_DR      DNA/CMC-EnSpm       (13962)   8187    8174 1836107  
  1085   10.0  1.6  1.0  chr20             41761474 41761665 (13439667) C Mariner-N38_DR    DNA/TcMar-Tc1           (1)    546     354 1836108  
   548   15.4  6.7  4.8  chr20             41761599 41761762 (13439570) + hAT-N164_DR       DNA/hAT-Tip100         1191   1357   (683) 1836109 *
   637    8.2  0.8  8.1  chr20             41761645 41761763 (13439569) C Helitron-N3B_DR   RC/Helitron          (1358)   5246    5136 1836110  
   241   30.1  0.0  3.2  chr20             41761718 41761768 (13439564) + hAT5-N2_DR        DNA/hAT-hAT5           1536   1583  (1002) 1836111 *
  3497   12.4  6.9  0.3  chr20             41761769 41762366 (13438966) C piggyBac-N4_DR    DNA/PiggyBac            (0)   1323     687 1836112  
   502   15.9 12.6  9.5  chr20             41762388 41762561 (13438771) C piggyBac-N4_DR    DNA/PiggyBac         (1144)    179       1 1836113  
  2934   10.4  6.8  8.5  chr20             41762725 41763346 (13437986) + LTR-8_DR          LTR                       1    612     (0) 1836114  
   410   13.7 10.7  0.9  chr20             41763403 41763505 (13437827) C ASAT_CY           Satellite             (114)    148      36 1836115  
  1966   15.3  3.2  0.0  chr20             41763719 41764064 (13437268) + hAT-N127_DR       DNA/hAT-Charlie        5451   5807  (4509) 1836116  
   540   22.2  0.0  1.0  chr20             41764067 41764166 (13437166) C SINE2-1_DR        SINE/tRNA              (99)     99       1 1836117  
  1000   24.1  5.1  0.7  chr20             41764263 41764558 (13436774) C ANGEL             DNA/Kolobok             (0)    309       1 1836118  
   205   18.6  3.2 14.1  chr20             41764484 41764563 (13436769) + DNA6-1_DR         DNA/hAT-hAT5            637    707   (442) 1836119 *
   891   13.8  0.7  0.0  chr20             41764564 41764715 (13436617) C DNA11TA1_DR       DNA/CMC-EnSpm           (0)    203      51 1836120  
   648   20.1  5.9  8.3  chr20             41765433 41765703 (13435629) C HATN1_DR          DNA/hAT                 (1)    426     162 1836121  
   323   27.5  1.1  6.0  chr20             41765689 41765862 (13435470) C Helitron-N3B_DR   RC/Helitron           (885)   5719    5554 1836122 *
  1399   11.5  2.0  0.8  chr20             41765711 41765745 (13435587) + hAT5-N2_DR        DNA/hAT-hAT5           1103   1140  (1445) 1836123  
  2884    8.1  1.0 25.2  chr20             41765746 41766419 (13434913) + Mariner-N38_DR    DNA/TcMar-Tc1             2    545     (2) 1836124  
   282    7.7  1.8  7.5  chr20             41766376 41766430 (13434902) C Zisupton-6_DR     DNA/Zisupton        (13126)   8990    8939 1836125 *
  2605   20.2 14.8  7.5  chr20             41766431 41767569 (13433763) C HATN2_DR          DNA/hAT                 (1)   1218       3 1836126  
   209   20.0 10.6  1.4  chr20             41767905 41767970 (13433362) C Kolobok-N13_DR    DNA                     (0)    459     388 1836127  
   242   17.5  0.0  0.0  chr20             41768181 41768220 (13433112) + Rex1-23_DRe       LINE/Rex-Babar         1962   2001   (249) 1836128 *
   404   12.1  0.7 27.4  chr20             41768216 41768363 (13432969) C DNA9-4_DR         DNA                    (51)    368     252 1836129 *
   918   16.9  0.6  2.3  chr20             41768232 41768407 (13432925) + hAT-N137_DR       DNA/hAT-Ac             2807   2979   (592) 1836130  
   711   18.4  3.0  3.7  chr20             41768408 41768571 (13432761) C Harbinger-N32_DR  DNA/PIF-Harbinger     (182)    224      62 1836131  
   303   28.2  0.0  1.2  chr20             41768745 41768830 (13432502) C Kolobok-N2_DR     DNA/Kolobok-T2       (1090)    281     197 1836132  
  2477   12.0  1.4  3.3  chr20             41768842 41769273 (13432059) C EnSpm-N21_DR      DNA/CMC-EnSpm          (55)    424       1 1836133  
  3047   16.0  5.4  1.1  chr20             41769775 41770369 (13430963) + DIRS-1-LTR_DR     LTR/Ngaro                 2    621     (1) 1836134  
  1742   25.3  3.9  5.7  chr20             41770370 41770433 (13430899) + MuDR-2_DR         DNA/MULE-MuDR         14594  15193  (8740) 1836135  
   578   15.6  0.0 24.6  chr20             41770594 41770755 (13430577) C TDR23             DNA                  (1017)    130       1 1836136  
   251   20.8  0.0  7.9  chr20             41771068 41771135 (13430197) + DNA2-16_DR        DNA                   10028  10090  (7961) 1836137 *
   399   15.4  0.0  0.0  chr20             41771093 41771157 (13430175) C ANGEL             DNA/Kolobok             (0)    309     245 1836138  
   201   18.9  1.9  1.9  chr20             41772001 41772054 (13429278) + EnSpm-15_DR       DNA/CMC-EnSpm          9563   9616  (1838) 1836139  
  1548    6.2  0.0  0.0  chr20             41772254 41772446 (13428886) + TDR3B             DNA/hAT-Charlie           1    193     (0) 1836140  
  1635   12.6  2.9  2.6  chr20             41772447 41772656 (13428676) C TDR3              DNA/hAT-Charlie         (0)    405       1 1836141  
   309   26.0  1.9  2.8  chr20             41772573 41772662 (13428670) C L1-60_DR          LINE/L1              (5302)    375     287 1836142 *
   681   14.6  2.9  0.0  chr20             41772663 41772795 (13428537) C TDR24             DNA                     (2)    442     306 1836143  
  1857   12.0  6.9  0.9  chr20             41772796 41773114 (13428218) C Gypsy-210_DR-LTR  LTR/Gypsy               (0)    418      81 1836144  
  1398   11.7  4.9  0.0  chr20             41773113 41773335 (13427997) + I-3_DR            LINE/I                 4965   5198   (228) 1836145 *
   722   12.1  4.0  0.8  chr20             41773356 41773480 (13427852) + TDR23             DNA                    1019   1147     (0) 1836146  
  1095    4.7  3.9  1.9  chr20             41774001 41774153 (13427179) + DNAX-23_DR        DNA                   10221  10376  (1425) 1836147  
   971   12.3  1.2  0.6  chr20             41774013 41774023 (13427309) + Merlin-1_DR       DNA/Merlin             3970   4018  (6509) 1836148 *
  1117    1.5  0.0  0.0  chr20             41774024 41774153 (13427179) + HE2_DR            SINE/tRNA-V-RTE         234    363     (0) 1836149  
   971   12.3  1.2  0.6  chr20             41774154 41774175 (13427157) + Merlin-1_DR       DNA/Merlin             4019   4133  (6394) 1836148  
   470   26.9  0.8  2.3  chr20             41774183 41774379 (13426953) + (CGGA)n           Simple_repeat             1    193     (0) 1836150  
   391   25.8  3.4  7.3  chr20             41774244 41774540 (13426792) + Polinton-4_DR     DNA/Maverick          12411  12696  (7591) 1836151 *
   886   18.6  1.3 13.3  chr20             41774456 41774579 (13426753) + (TGGA)n           Simple_repeat             1    241    (99) 1836152  
   441   21.3  4.4  9.7  chr20             41774774 41775088 (13426244) + Polinton-4_DR     DNA/Maverick          12410  12704  (7583) 1836153 *
   886   18.6  1.3 13.3  chr20             41774794 41774842 (13426490) + (TGGA)n           Simple_repeat           242    340     (0) 1836152  
   733   15.2  0.6  0.6  chr20             41774939 41775103 (13426229) + (TGGA)n           Simple_repeat             1    165     (0) 1836154  
  2610   16.1  1.4  0.6  chr20             41775990 41776489 (13424843) C TC1DR2            DNA/TcMar-Tc1         (372)    504       1 1836155  
   339   22.8  2.5  0.0  chr20             41776420 41776498 (13424834) C DNA8-25_DR        DNA                  (3043)    924     844 1836156 *
   252    6.2  0.0  0.0  chr20             41776580 41776643 (13424689) C DNA-1-7_DR        DNA/PIF-Harbinger     (687)    751     688 1836157  
   471   19.5  2.6  2.1  chr20             41776811 41776981 (13424351) + LINEX-1_DR        Retroposon              198    390   (415) 1836158  
   508   17.8 10.6  5.0  chr20             41777159 41777347 (13423985) C L1-37_DR          LINE/L1               (131)   5445    5247 1836159  
  7226    9.1  3.7  0.5  chr20             41777349 41778417 (13422915) + L2-17_DRe         LINE/L2                2295   3397   (119) 1836160  
   409   24.8  0.0  2.0  chr20             41778436 41778538 (13422794) C L1-37_DR          LINE/L1               (343)   5233    5133 1836159  
  3118    5.8  2.7  2.2  chr20             41779177 41779621 (13421711) C Mariner-N38_DR    DNA/TcMar-Tc1          (48)    499      53 1836161  
  2512   17.6 13.4  4.8  chr20             41779622 41780176 (13421156) + Merlin-1_DR       DNA/Merlin             1679   2760  (7767) 1836162  
   220   22.1  4.3  2.8  chr20             41781115 41781184 (13420148) + ANGEL             DNA/Kolobok               1     71   (238) 1836163  
   782    5.7  0.0  0.9  chr20             41781625 41781730 (13419602) C TZF28C            DNA/TcMar-Tc1          (96)   1533    1429 1836164  
  2137   12.0 11.9  2.9  chr20             41781731 41782109 (13419223) C HarbingerN1_DR    DNA/PIF-Harbinger       (3)    647     236 1836165  
   312    9.3  0.0  2.3  chr20             41782102 41782145 (13419187) C HarbingerN1_DR    DNA/PIF-Harbinger     (607)     43       1 1836165 *
   290   15.7  2.0  0.0  chr20             41782110 41782160 (13419172) + DIRS-N2_DR        LTR/Ngaro              4448   4499  (1530) 1836166 *
  8544    8.2  9.3  3.3  chr20             41782144 41783500 (13417832) C TZF28C            DNA/TcMar-Tc1         (193)   1436       1 1836167  
   288   23.7  0.0  1.3  chr20             41783784 41783860 (13417472) + ANGEL             DNA/Kolobok             234    309     (0) 1836168  
   300   16.2  5.6  7.6  chr20             41783861 41783906 (13417426) C Helitron-2_DR     RC/Helitron         (19488)   7924    7881 1836169  
   256   21.9  1.7  2.3  chr20             41783946 41784044 (13417288) + DNA-1-8_DR        DNA                     800    845   (716) 1836170  
   220   30.8  0.0  1.3  chr20             41783971 41783982 (13417350) C Helitron-2_DR     RC/Helitron         (21295)   6117    6040 1836171 *
   243   20.7  0.0  6.3  chr20             41783983 41784049 (13417283) + DIRS-8B_DR        LTR/Ngaro              4841   4903  (2410) 1836172 *
   255   20.7  0.0  0.0  chr20             41783999 41784056 (13417276) C IS3EU-4_DR        DNA/IS3EU             (876)  14153   14096 1836173  
   215   26.3  1.3  1.3  chr20             41784003 41784079 (13417253) C EnSpm-N14_DR      DNA/CMC-EnSpm         (950)   3630    3554 1836174 *
   558   19.5  5.1  0.0  chr20             41784840 41784957 (13416375) C Harbinger-N23_DR  DNA/PIF-Harbinger       (0)    437     314 1836175  
   392   17.5  0.0  0.0  chr20             41784982 41785061 (13416271) + DNA21TA1_DR       DNA/TcMar-Tc1            45    124   (415) 1836176 *
   522   18.6  4.6  5.4  chr20             41785051 41785181 (13416151) C DNA-X-8_DR        DNA                   (782)    130       1 1836177  
   421   26.7  1.7  2.5  chr20             41785189 41785307 (13416025) C Harbinger-N23_DR  DNA/PIF-Harbinger      (68)    369     252 1836175  
   226   11.9  8.5  0.0  chr20             41785479 41785537 (13415795) C Harbinger-N17_DR  DNA/PIF-Harbinger    (1010)    635     572 1836178 *
   245    3.0  0.0  0.0  chr20             41785505 41785537 (13415795) + Merlin-1_DR       DNA/Merlin             2171   2203  (8324) 1836179  
   257    5.6  2.8  0.0  chr20             41785540 41785575 (13415757) + Mariner-10_DR     DNA/TcMar-Tc1             8     44  (1553) 1836180  
   230   14.1  4.5 13.1  chr20             41785576 41785589 (13415743) C EnSpm-N2_DR       DNA/CMC-EnSpm         (843)   3168    3106 1836181 *
   627   13.5  0.0  4.5  chr20             41785580 41785695 (13415637) + Mariner-10_DR     DNA/TcMar-Tc1          1417   1527    (70) 1836182  
  2482    7.1  6.5  0.5  chr20             41785706 41786087 (13415245) + Mariner-N38_DR    DNA/TcMar-Tc1            55    459    (88) 1836183  
   237   24.4  2.2  2.2  chr20             41786015 41786106 (13415226) + CryptonV-N2_DR    DNA/Crypton-V         14333  14424  (2214) 1836184 *
   370    6.8  9.0  1.4  chr20             41786353 41786385 (13414947) C Polinton-1N1_DR   DNA/Maverick          (584)  14885   14744 1836185  
   391    9.1  0.0  0.0  chr20             41786386 41786484 (13414848) + (CTATT)n          Simple_repeat             2    100     (0) 1836186  
   269   16.1 21.2  0.0  chr20             41786480 41786597 (13414735) C ASAT_CY           Satellite             (119)    143       1 1836187 *
  5206    8.6 22.3  0.2  chr20             41786613 41787551 (13413781) C TDR23             DNA                     (0)   1147       1 1836188  
   212   25.0  0.0  0.0  chr20             41787553 41787604 (13413728) + Mariner-N31_DR    DNA/TcMar-Tc1           443    494    (46) 1836189  
   274   21.0  3.8  5.4  chr20             41788264 41788394 (13412938) C IS3EU-3_DR        DNA/IS3EU               (2)   9684    9556 1836190  
   474   10.3  1.2  5.1  chr20             41788452 41788533 (13412799) + hAT-N127_DR       DNA/hAT-Charlie        9648   9726   (590) 1836191  
 20606    1.9  1.1  0.0  chr20             41788578 41790996 (13410336) + Harbinger-N16B_DR DNA/PIF-Harbinger         1   2445     (0) 1836192  
   329   27.8  0.0  1.1  chr20             41790998 41791088 (13410244) + IS3EU-3_DR        DNA/IS3EU               239    328  (9358) 1836193  
   334    9.0  1.3  8.2  chr20             41791363 41791519 (13409813) C DNA-2-32_DR       DNA/CMC-EnSpm?       (3150)   5632    5486 1836194  
   320   13.5  2.5  6.5  chr20             41791384 41791542 (13409790) + hAT-N107_DR       DNA/hAT-Ac              462    614   (394) 1836195 *
   353    7.5  0.8  8.2  chr20             41791385 41791515 (13409817) + Kolobok-4_DR      DNA/Kolobok-T2         5070   5191  (1440) 1836196  
   323   12.5  2.9  1.4  chr20             41791402 41791413 (13409919) C piggyBac-N5_DR    DNA/PiggyBac?         (837)   1299    1258 1836197 *
   385    6.9  2.0  0.0  chr20             41791414 41791515 (13409817) C DNA8-10_DR        DNA/hAT-Ac           (2303)   1715    1612 1836198  
   344    6.4  1.8  0.9  chr20             41791424 41791533 (13409799) + DNA-2-32_DR       DNA/CMC-EnSpm?         5492   5602  (3180) 1836199 *
   408   10.4  2.2  0.7  chr20             41791436 41791570 (13409762) + DNA9-6_DR         DNA                    7441   7577   (307) 1836200  
   221   11.8  3.6  4.5  chr20             41791441 41791689 (13409643) + EnSpm-N42_DR      DNA/CMC-EnSpm           545    791   (461) 1836201 *
   203   12.9  4.6  3.3  chr20             41791516 41791624 (13409708) + EnSpm-N42_DR      DNA/CMC-EnSpm           558    800   (452) 1836201 *
   323   12.5  2.9  1.4  chr20             41791516 41791539 (13409793) C piggyBac-N5_DR    DNA/PiggyBac?         (837)   1257    1160 1836197  
   291    7.8  2.5  7.5  chr20             41791520 41791607 (13409725) C EnSpm-6N1_DR      DNA/CMC-EnSpm        (8134)   1097     947 1836202 *
   265    9.5  4.5 10.2  chr20             41791534 41791595 (13409737) + Harbinger-N17_DR  DNA/PIF-Harbinger       304    466  (1179) 1836203 *
   255   14.0  4.3  8.4  chr20             41791571 41791635 (13409697) + piggyBac-N5_DR    DNA/PiggyBac?          1177   1354   (782) 1836204 *
   232   20.7  0.0  4.3  chr20             41791720 41791744 (13409588) + DNA-TA-4_DR       DNA/TcMar              6051   6114  (3681) 1836205  
   239   12.9  3.2  0.0  chr20             41791745 41791806 (13409526) C hAT-N178B_DR      DNA/hAT-Ac           (1679)    204     141 1836206  
   265   27.3  3.5  3.5  chr20             41791823 41791993 (13409339) C IS3EU-3_DR        DNA/IS3EU            (9515)    171       1 1836207  
  7926    5.8  5.7  3.4  chr20             41792803 41794058 (13407274) + Sola2-N1_DR       DNA/Sola-2                1   1284     (0) 1836208  
   979   13.4  0.3  0.9  chr20             41794047 41794258 (13407074) + (TGGA)n           Simple_repeat             1    210     (0) 1836209 *
   223   18.7  1.3  8.4  chr20             41794218 41794293 (13407039) C CryptonV-N3_DR    DNA/Crypton-V         (795)  19868   19798 1836210 *
   438    4.7  1.1  0.0  chr20             41795380 41795552 (13405780) + (GAAA)n           Simple_repeat             1    174     (0) 1836211 *
   755   24.4  0.6 12.1  chr20             41795538 41795706 (13405626) + (TGGA)n           Simple_repeat             1    275   (300) 1836212  
   836   19.7  0.5  7.8  chr20             41795707 41795764 (13405568) + (CAGA)n           Simple_repeat             1    133   (145) 1836213  
   836   19.7  0.5  7.8  chr20             41795946 41796006 (13405326) + (CAGA)n           Simple_repeat           134    278     (0) 1836213  
   755   24.4  0.6 12.1  chr20             41796007 41796188 (13405144) + (TGGA)n           Simple_repeat           276    575     (0) 1836212  
   276   30.6  0.6  1.2  chr20             41796020 41796191 (13405141) + (TAGA)n           Simple_repeat             1    171     (0) 1836214 *
   882   12.3 16.0  0.5  chr20             41796596 41796783 (13404549) + L2-5_DRe          LINE/L2                2011   2227     (0) 1836215  
  1527   20.5  8.9  3.9  chr20             41796827 41797343 (13403989) C hAT-N135_DR       DNA/hAT-Charlie         (0)    542       1 1836216  
   267   16.2  5.1  5.1  chr20             41797712 41797789 (13403543) + EnSpm-N13_DR      DNA/CMC-EnSpm          7583   7660 (14489) 1836217 *
  3428    8.2  2.2  0.0  chr20             41797761 41798258 (13403074) + Mariner-N38_DR    DNA/TcMar-Tc1             1    509    (38) 1836218  
   255   15.0  0.0  0.0  chr20             41798419 41798456 (13402876) C CryptonV-N6_DR    DNA/Crypton-V          (16)    546     509 1836219  
  1793   18.6  1.1  1.1  chr20             41798457 41798810 (13402522) C DIRS-4N1-LTR_DR   LTR/Ngaro               (0)    354       1 1836220  
   876   15.4  1.9  8.3  chr20             41798812 41799016 (13402316) C CryptonV-N6_DR    DNA/Crypton-V          (52)    510     318 1836219  
   322   13.2  1.4  2.9  chr20             41799028 41799097 (13402235) C CryptonV-N6_DR    DNA/Crypton-V         (219)    343     275 1836219  
   276   13.6  0.0  0.0  chr20             41800112 41800155 (13401177) C Tx1-31_DR         LINE/L1-Tx1          (2986)    133      90 1836221  
  1659    9.2  0.0  3.6  chr20             41800161 41800418 (13400914) + Rex1-58_DR        LINE/Rex-Babar         1829   2077   (934) 1836222  
  1194    7.0  0.6  0.0  chr20             41800419 41800574 (13400758) C HarbingerN6_DR    DNA/PIF-Harbinger       (0)    393     237 1836223 *
  3627   12.7 11.2  0.5  chr20             41800574 41801173 (13400159) + EXPANDER1_DR      LINE/RTE-BovB          2689   3352    (13) 1836224  
   290   16.6  2.8  6.6  chr20             41801204 41801345 (13399987) C EnSpm-15_DR       DNA/CMC-EnSpm        (2450)   9004    8868 1836225  
   784    7.5 16.9  3.0  chr20             41802749 41802926 (13398406) C L2-1B_DR          LINE/L2                 (8)   1000     799 1836226  
  1253   13.0  0.9  0.4  chr20             41803386 41803609 (13397723) C Mariner-N38_DR    DNA/TcMar-Tc1         (322)    225       1 1836227  
   268   16.1  5.3  7.6  chr20             41803534 41803627 (13397705) + EnSpm-N13_DR      DNA/CMC-EnSpm         19533  19624  (2525) 1836228 *
   311    7.3  1.7  8.9  chr20             41803572 41803631 (13397701) + MuDR-2_DR         DNA/MULE-MuDR         18080  18135  (5798) 1836229  
  4095    2.8  2.6  1.4  chr20             41804436 41804942 (13396390) + hAT-2_DR          DNA/hAT-Charlie           1    513  (2023) 1836230  
   735    5.3  0.0  0.0  chr20             41804942 41805035 (13396297) + hAT-2n1_DR        DNA/hAT-Charlie        1117   1210     (0) 1836231 *
   329   17.6 12.6  2.5  chr20             41805010 41805036 (13396296) + DNA8-25_DR        DNA                     576    697  (3270) 1836232 *
   398   10.7  4.8  0.0  chr20             41805037 41805120 (13396212) C ZFERV-2-I_DR      LTR/ERV1             (9668)    896     809 1836233 *
  2946   10.1 15.1  0.3  chr20             41805053 41805133 (13396199) + Merlin-1_DR       DNA/Merlin             1562   2174  (8352) 1836234  
  3152    7.1  1.3  0.2  chr20             41805134 41805586 (13395746) C Mariner-N38_DR    DNA/TcMar-Tc1          (89)    458       1 1836235  
  1617   17.1  1.8  9.9  chr20             41805147 41805651 (13395681) + ENSPM-6_DR        DNA/CMC-EnSpm         14583  14937 (17679) 1836236 *
   251   26.3  3.9  5.5  chr20             41805469 41805557 (13395775) + Helitron-N2_DR    RC/Helitron            1357   1558   (905) 1836237 *
   370   22.6  1.7  0.8  chr20             41805558 41805673 (13395659) + MuDR-2_DR         DNA/MULE-MuDR         16304  16420  (7513) 1836238  
   238   23.4  3.5  1.7  chr20             41805585 41805697 (13395635) + L1-56_DR          LINE/L1                4855   4969    (13) 1836239 *
   210   20.0  3.1  0.0  chr20             41805894 41805958 (13395374) + Dada-tL_DR        DNA/Dada               2841   2907  (7500) 1836240  
  3675   11.7 33.4  0.4  chr20             41806029 41806860 (13394472) C Kolobok-4N1_DR    DNA/Kolobok-T2        (563)   1106       1 1836241  
  1096   15.1  6.8  3.1  chr20             41806884 41807102 (13394230) + hAT-N126B_DR      DNA/hAT-Ac              374    600     (0) 1836242  
   825   11.4  2.6  2.6  chr20             41807768 41807920 (13393412) C EnSpm-N4B_DR      DNA/CMC-EnSpm?          (0)    220      68 1836243  
   257   17.1 11.8  0.0  chr20             41807908 41807920 (13393412) + CATCH2LTR_DR      LTR/Pao                 635    716   (106) 1836244 *
   269   15.0  0.0  0.0  chr20             41807921 41807980 (13393352) C Dada-tL_DR        DNA/Dada             (1271)   9136    9077 1836245  
   268   20.0  0.0  0.0  chr20             41807938 41807997 (13393335) C hAT-N48B_DR       DNA/hAT-Ac            (727)   1413    1354 1836246 *
   239   22.7  2.6  1.3  chr20             41807943 41808018 (13393314) + L1-11_DR          LINE/L1                7156   7232    (92) 1836247 *
   214   11.1  6.9  6.9  chr20             41807976 41808033 (13393299) C hAT-N126D_DR      DNA/hAT-Ac            (282)    332     275 1836248 *
  4616    9.1  3.3  1.5  chr20             41808034 41808706 (13392626) C L2-5_DRe          LINE/L2                (59)   2168    1484 1836249  
  6154   14.0  5.1  4.2  chr20             41808758 41809994 (13391338) C TDR22B            DNA                     (0)   1248       1 1836250  
  1621   12.3 17.5  0.0  chr20             41810071 41810402 (13390930) C Kolobok-N14_DR    DNA/Kolobok-T2?        (29)    390       1 1836251  
   274   16.1 33.9  0.0  chr20             41810969 41811080 (13390252) C ANGEL             DNA/hAT                 (8)    301     152 1836252  
   545    9.8  3.7  0.0  chr20             41811113 41811194 (13390138) + TDR13             DNA                     688    772     (0) 1836253  
   297   20.0  5.7  0.0  chr20             41811206 41811275 (13390057) C ANGEL             DNA/hAT               (215)     94      21 1836252  
  4981    8.9  8.8  1.0  chr20             41811299 41812149 (13389183) + Crack-6_DR        LINE/L2                1621   2537   (213) 1836254  
   336   10.3  0.0 12.8  chr20             41812075 41812197 (13389135) C DNA9-6_DR         DNA                   (331)   7553    7445 1836255 *
   487   13.8  0.9  1.8  chr20             41812096 41812206 (13389126) C ZFERV-2-I_DR      LTR/ERV1             (9659)    905     796 1836256  
   484   16.3  5.6  1.3  chr20             41812101 41812119 (13389213) + EnSpm-22N2_DR     DNA/CMC-EnSpm          2287   2354  (3193) 1836257 *
   592   10.0  0.0  4.0  chr20             41812120 41812206 (13389126) C Helitron-N3B_DR   RC/Helitron          (4128)   2476    2394 1836258  
  6438    3.9  2.9  1.9  chr20             41812207 41813040 (13388292) C hAT-N34B_DR       DNA/hAT-Ac              (0)    842       1 1836259  
   484   16.3  5.6  1.3  chr20             41812224 41812243 (13389089) + EnSpm-22N2_DR     DNA/CMC-EnSpm          2355   2435  (3112) 1836257 *
  1075   10.8  6.9  4.1  chr20             41813041 41813274 (13388058) + Crack-6_DR        LINE/L2                2521   2748     (2) 1836254  
   237   23.6  0.0  2.9  chr20             41813374 41813443 (13387889) C CryptonV-N3_DR    DNA/Crypton-V       (13482)   7181    7114 1836260 *
   446   16.2 16.0  5.7  chr20             41813389 41813483 (13387849) C hAT-N20_DR        DNA/hAT-Ac              (4)   1769    1661 1836261  
   468   19.1 10.9  0.0  chr20             41813484 41813593 (13387739) C DNA-3-6_DR        DNA/Zator?              (0)    585     464 1836262  
   251   21.6 14.9 18.2  chr20             41813533 41813599 (13387733) C DNA-TA-4_DR       DNA/TcMar             (321)   9470    9266 1836263 *
   375   10.5  0.0  4.5  chr20             41813608 41813677 (13387655) + hAT-N126B_DR      DNA/hAT-Ac              196    262   (338) 1836264 *
   412   10.5  0.0  0.0  chr20             41813675 41813731 (13387601) C HATN10_DR         DNA/hAT-Ac            (398)     57       1 1836265  
   277   14.6  0.0  0.0  chr20             41813732 41813772 (13387560) + hAT-N126B_DR      DNA/hAT-Ac              548    588    (12) 1836266  
   456   10.9 25.7  0.0  chr20             41813785 41813885 (13387447) + ASAT_CY           Satellite                88    214    (48) 1836267  
   350   13.6  0.0  1.7  chr20             41814098 41814157 (13387175) + hAT-N142_DR       DNA/hAT?                392    450   (986) 1836268 *
  1739    7.7 20.0  0.8  chr20             41814106 41814405 (13386927) C HE1_DR1           SINE/tRNA-V-RTE        (43)    359       3 1836269  
  1358   19.0 15.1  0.5  chr20             41814406 41814446 (13386886) C EnSpm-6N1_DR      DNA/CMC-EnSpm        (3147)   6089    6000 1836270  
   290    7.7  0.0  0.0  chr20             41814406 41814470 (13386862) + (TTATA)n          Simple_repeat             1     65     (0) 1836271 *
   290   13.9  0.0  3.0  chr20             41814471 41814509 (13386823) C Polinton-1N1_DR   DNA/Maverick          (659)  14810   14710 1836272  
   315   20.4 27.2  0.0  chr20             41815779 41815881 (13385451) + Kolobok-N10B_DR   DNA/Kolobok             109    239    (32) 1836273  
   504    7.7  0.0  0.0  chr20             41815882 41815946 (13385386) + HATN10_DR         DNA/hAT-Ac                1     65   (390) 1836274  
  2024    5.2  0.0  0.0  chr20             41815949 41816198 (13385134) C ACROBAT1          DNA/TcMar-Stowaway?     (0)   1379    1130 1836275 *
  4630    4.2 13.2  1.8  chr20             41816197 41816903 (13384429) C ACROBAT1          DNA/TcMar-Stowaway?   (593)    786       1 1836275  
  2251   10.4  2.5  4.0  chr20             41816904 41817293 (13384039) + HATN10_DR         DNA/hAT-Ac               72    455     (0) 1836276  
   216    5.0  7.3  2.3  chr20             41817299 41817339 (13383993) C IS3EU-1_DR        DNA/IS3EU            (4773)   3931    3889 1836277  
   506   10.9 13.5  6.0  chr20             41818188 41818343 (13382989) C DNA-N24_DR        DNA                     (3)    974     808 1836278  
   452   21.4  3.5  6.1  chr20             41818243 41818411 (13382921) C DNA7-N2_DR        DNA/hAT-hAT6          (212)   1802    1638 1836279 *
   556   23.8  4.7  7.1  chr20             41818296 41818333 (13382999) C EnSpm-15_DR       DNA/CMC-EnSpm       (10124)   1330    1163 1836280  
   714   18.7  4.5  0.0  chr20             41818334 41818348 (13382984) + DNA8-17_DR        DNA/hAT-Tip100         1294   1433   (380) 1836281  
   760   13.4  4.2  0.0  chr20             41818349 41818467 (13382865) + SINE2-5_DR        SINE/tRNA-V-RTE           1    124   (158) 1836282  
   241   18.3  8.1  3.1  chr20             41818451 41818511 (13382821) + hAT-N29_DR        DNA/hAT-Tip100         1221   1284   (296) 1836283 *
  2594   11.6  1.1  4.4  chr20             41818512 41818981 (13382351) + HATN10_DR         DNA/hAT-Ac                1    455     (0) 1836284  
   532    7.0  1.4  0.0  chr20             41818982 41819051 (13382281) + SINE2-5_DR        SINE/tRNA-V-RTE         212    282     (0) 1836285  
   429   14.1  1.0  8.5  chr20             41819052 41819081 (13382251) C DNA7-N2_DR        DNA/hAT-hAT6          (518)   1496    1403 1836279 *
   537   11.9 17.1  3.9  chr20             41819076 41819233 (13382099) C DNA-N24_DR        DNA                   (182)    795     618 1836278  
   864   14.4  3.1  1.8  chr20             41819292 41819454 (13381878) C IS3EU-4_DR        DNA/IS3EU            (5746)   9283    9119 1836286 *
  1083   10.2  0.0  1.3  chr20             41819316 41819474 (13381858) C SINE2-4_DR        SINE/tRNA-V-RTE         (2)    369     213 1836287  
   788   15.9  3.4  4.0  chr20             41819317 41819493 (13381839) C DNAX-23_DR        DNA                  (1425)  10376   10201 1836288 *
 12122    1.9  0.1  0.3  chr20             41819738 41821138 (13380194) C DNA-2-4_DR        DNA                     (0)   1399       1 1836289  
   519   19.0  4.6  3.2  chr20             41821396 41821547 (13379785) C DNA-2-30B_DR      DNA                     (0)    413     260 1836290  
   256   14.2 11.1  7.8  chr20             41821538 41821636 (13379696) C L1-106_DR         LINE/L1                 (7)   1293    1192 1836291 *
   217   12.5  3.5  3.5  chr20             41821635 41821692 (13379640) C DNA-8-26_DR       DNA/hAT-Tip100        (584)   1590    1533 1836292 *
   391   12.6 29.1  1.0  chr20             41821650 41821823 (13379509) + DNA-2-30_DR       DNA                     135    388     (0) 1836293  
   229   22.3  6.5  3.6  chr20             41821824 41821857 (13379475) + hAT-N178_DR       DNA/hAT-Ac              522    558  (1149) 1836294  
  1765   17.4  9.7  0.7  chr20             41821975 41822015 (13379317) + Mariner-N2_DR     DNA/TcMar              1263   1679  (2287) 1836295  
  2267    9.5  7.3  1.1  chr20             41822016 41822357 (13378975) C SINE2-4_DR        SINE/tRNA-V-RTE         (0)    371       9 1836296  
  1238   22.4  2.9  3.2  chr20             41822059 41822399 (13378933) + EnSpm-N59_DR      DNA/CMC-EnSpm?         2328   2667  (1002) 1836297 *
   570   14.6  9.8 14.0  chr20             41822429 41822643 (13378689) C EnSpm-N26B_DR     DNA/CMC-EnSpm           (0)    221      15 1836298  
   274   11.3  6.5  1.8  chr20             41822667 41822774 (13378558) + CryptonV-3_DR     DNA/Crypton-V           369    481 (22972) 1836299 *
   316   12.0  1.1  0.0  chr20             41822683 41822774 (13378558) + ERV1-7_DR-I       LTR/ERV1               1684   1776  (4927) 1836300 *
   543    2.3  0.2  0.0  chr20             41822705 41822788 (13378544) C Merlin-1_DR       DNA/Merlin           (2359)   8168    8080 1836301  
   330   19.4  0.0  0.0  chr20             41822716 41822823 (13378509) C hAT-N68_DR        DNA/hAT-Ac             (71)   2961    2854 1836302 *
   291   15.6  1.6  5.7  chr20             41822718 41822846 (13378486) + DNA-X-5_DR        DNA/hAT                1073   1196    (25) 1836303 *
   286   13.6  0.0  2.7  chr20             41822775 41822794 (13378538) + EnSpm-8_DR        DNA/CMC-EnSpm          1220   1328  (8113) 1836304 *
  3137    9.2  9.1  0.9  chr20             41822804 41823343 (13377989) + DNA8-7_DR         DNA/hAT-Ac                1    584     (0) 1836305  
   404   17.8  8.2  3.1  chr20             41823839 41823960 (13377372) + hAT-N110_DR       DNA/hAT?                  3    130   (567) 1836306  
  1553   15.8 12.4  7.9  chr20             41823961 41824628 (13376704) + hAT-N110_DR       DNA/hAT?                  1    696     (1) 1836307  
   382   27.6  6.6  6.6  chr20             41825121 41825137 (13376195) C hAT-N127_DR       DNA/hAT-Charlie      (4497)   5819    5654 1836308  
   635    8.1  8.7 17.4  chr20             41825138 41825286 (13376046) + DNA9-4_DR         DNA                       6    143   (276) 1836309  
   915   18.2  4.1  2.0  chr20             41825703 41825898 (13375434) C TDR19             DNA/hAT-Charlie       (202)    203       4 1836310  
   551   25.5  4.8 20.6  chr20             41825712 41825986 (13375346) + TDR19             DNA/hAT-Charlie           1    365    (40) 1836311 *
   958   13.8  0.0  0.0  chr20             41825987 41826131 (13375201) C TDR3B             DNA/hAT-Charlie         (8)    185      41 1836312  
   229    9.8  9.8  0.0  chr20             41826135 41826175 (13375157) + Harbinger-N28_DR  DNA/PIF-Harbinger       618    662     (0) 1836313  
   302   13.5 33.0  0.8  chr20             41826655 41826751 (13374581) C hAT-N137_DR       DNA/hAT-Ac            (739)   2832    2705 1836314 *
   789   13.5  8.1  0.0  chr20             41826666 41826813 (13374519) + DNA9-4_DR         DNA                     260    419     (0) 1836315  
   244   32.4  1.0  7.6  chr20             41826932 41827128 (13374204) C Helitron-N5B_DR   RC/Helitron           (811)    836     652 1836316  
   476   11.2 18.0  0.0  chr20             41827152 41827240 (13374092) + DNA-X-2B_DR       DNA                       1    105   (334) 1836317  
   866    7.5 22.4  0.0  chr20             41827242 41827388 (13373944) + hAT-N53B_DR       DNA/hAT-Ac             2167   2346  (1831) 1836318  
   205   16.7  0.0  2.4  chr20             41828278 41828320 (13373012) + EnSpm-12_DR       DNA/CMC-EnSpm          2381   2422  (5109) 1836319  
   439   16.9  0.5  4.3  chr20             41828408 41828525 (13372807) + MOSAT_DR          Satellite              1087   1199   (888) 1836320 *
   818   22.0  0.0  9.3  chr20             41828431 41828742 (13372590) + (TCTA)n           Simple_repeat             1    446   (103) 1836321  
   406   28.5  0.0  2.2  chr20             41828743 41828925 (13372407) + (TCTG)n           Simple_repeat             2    180     (0) 1836322  
   305   26.5  0.0  1.5  chr20             41828829 41828966 (13372366) + Ginger1-N1_DR     DNA/Ginger-1            286    421  (2237) 1836323 *
   818   22.0  0.0  9.3  chr20             41828967 41829036 (13372296) + (TCTA)n           Simple_repeat           447    549     (0) 1836321  
   459    5.2  0.7  0.0  chr20             41829854 41829917 (13371415) + hAT-N66B_DR       DNA/hAT-Charlie         128    195     (0) 1836324  
   239   15.1  6.7  2.6  chr20             41829918 41829928 (13371404) C TDR19C            DNA/hAT-Charlie       (127)    269     192 1836325  
  5730    7.0 15.5  3.0  chr20             41830754 41831704 (13369628) + hAT-N35C_DR       DNA/hAT-Ac               70   1135   (456) 1836326  
  1166    8.8  3.5  2.5  chr20             41831704 41831900 (13369432) + hAT-N35B_DR       DNA/hAT-Ac             1414   1612     (0) 1836327 *
   303    9.2  2.0  4.0  chr20             41831902 41832003 (13369329) + (TTATA)n          Simple_repeat             4    103     (0) 1836328  
   487   27.0  5.4 13.1  chr20             41833100 41833581 (13367751) + Helitron-N5_DR    RC/Helitron            8940   9388   (121) 1836329 *
  1047   24.5  7.6 11.1  chr20             41833159 41834287 (13367045) + MOSAT_DR          Satellite                 1   1090   (990) 1836330 *
  1459   17.3  3.9  3.6  chr20             41834215 41834544 (13366788) + hAT-N157_DR       DNA/hAT-Ac              426    756   (801) 1836331  
   932   18.7 16.8  3.6  chr20             41834283 41834604 (13366728) + DNA9TA1_DR        DNA/CMC-EnSpm           949   1311  (2022) 1836332 *
   301    6.7  0.0  2.2  chr20             41834605 41834650 (13366682) + MOSAT_DR          Satellite               984   1028  (1059) 1836333  
   253   19.7  3.8  3.8  chr20             41834651 41834683 (13366649) + Helitron-N5_DR    RC/Helitron            2076   2154  (7355) 1836334 *
   314   21.7  1.1  4.8  chr20             41834675 41834761 (13366571) + hAT-N157_DR       DNA/hAT-Ac              652    735   (822) 1836335  
   265   29.1  2.8  1.4  chr20             41834762 41834904 (13366428) + Helitron-N5_DR    RC/Helitron            5866   6010  (3499) 1836336  
   574    9.2  8.7 13.2  chr20             41835983 41836108 (13365224) C DNA-X-4_DR        DNA                     (0)   1245    1125 1836337 *
   842   10.9  1.4  2.1  chr20             41836102 41836242 (13365090) C DNA-X-4_DR        DNA                   (229)   1016     877 1836337  
   298   11.4  0.0  0.0  chr20             41836242 41836285 (13365047) C DNA-X-4_DR        DNA                   (483)    762     719 1836337 *
   270   12.1  3.3  3.3  chr20             41836265 41836324 (13365008) C DNA-X-4_DR        DNA                   (728)    517     458 1836337 *
  5288    7.1 11.4  0.0  chr20             41836326 41837076 (13364256) + DNA-1-3_DR        DNA/PIF-Harbinger         1    837     (0) 1836338  
   439   24.2  0.0 17.4  chr20             41836929 41837103 (13364229) C DNA-X-5_DR        DNA/hAT               (777)    444     296 1836339 *
  1982   15.6 10.1  2.0  chr20             41837076 41837499 (13363833) C DNA-X-4_DR        DNA                   (787)    458       1 1836337  
   204   15.8  7.0  0.0  chr20             41839529 41839585 (13361747) + DNA2-8_DR         DNA/CMC-EnSpm          1898   1958  (2449) 1836340  
   342   20.3  0.0  0.0  chr20             41839620 41839683 (13361649) + DNA-N46_DR        DNA                       4     67   (470) 1836341  
   226   14.0  0.0  7.0  chr20             41839671 41839684 (13361648) C Merlin-2_DR       DNA/Merlin           (9088)   4833    4823 1836342 *
  4804   10.9 20.0  2.4  chr20             41839685 41840670 (13360662) C TDR8              DNA/PIF-Harbinger       (0)   1155       1 1836343  
   249   22.2  0.0 12.3  chr20             41840607 41840688 (13360644) C Mariner-N5_DR     DNA/TcMar            (5385)   3584    3512 1836344 *
   562   19.8 25.0  0.3  chr20             41840684 41840931 (13360401) + DNA-N46_DR        DNA                      88    396   (141) 1836345  
  1850   11.4 23.9  0.0  chr20             41840980 41841381 (13359951) C TDR13             DNA                     (0)    772     275 1836346  
   250   12.3  1.9 10.0  chr20             41841374 41841427 (13359905) + TDR13             DNA                     723    772     (0) 1836347 *
   213   21.4  8.6  3.4  chr20             41841782 41841921 (13359411) + IS3EU-4_DR        DNA/IS3EU              4284   4430 (10599) 1836348 *
   904   13.3 27.3  1.0  chr20             41841798 41842039 (13359293) + ANGEL             DNA/Kolobok               5    309     (0) 1836349  
   317   22.8  2.2  7.6  chr20             41841918 41842055 (13359277) + EnSpm-N39C_DR     DNA/CMC-EnSpm?         1845   1975  (1618) 1836350 *
   734   14.0  1.8 26.8  chr20             41842153 41842426 (13358906) + EnSpm-N4B_DR      DNA/CMC-EnSpm?            1    220     (0) 1836351  
   405   17.8  7.9  0.0  chr20             41842773 41842873 (13358459) C Kolobok-N10_DR    DNA/Kolobok             (0)    643     535 1836352  
  1371   11.4  2.5  1.6  chr20             41842880 41843119 (13358213) C Merlin-N3_DR      DNA/Merlin             (13)    242       1 1836353  
  1368   20.7  0.0  0.8  chr20             41843334 41843591 (13357741) + TDR13C            DNA                       1    256   (424) 1836354 *
  2554   11.1  8.3  1.2  chr20             41843590 41844037 (13357295) + Harbinger-N31_DR  DNA/PIF-Harbinger       207    685     (0) 1836355  
  1242   15.8 15.3  1.0  chr20             41844038 41844279 (13357053) + TDR13             DNA                     495    772     (0) 1836356  
   432   18.9  5.3  1.7  chr20             41844364 41844476 (13356856) + Kolobok-N10_DR    DNA/Kolobok             516    632    (11) 1836357  
   662   18.8  3.5  8.2  chr20             41844525 41844727 (13356605) C CR1-12_DR         LINE/L2                 (1)   1739    1546 1836358  
   202   28.6  1.2 14.5  chr20             41845392 41845405 (13355927) C Mariner-N7_DR     DNA/TcMar             (144)    117      42 1836359  
   224   30.6  1.4  0.0  chr20             41845406 41845477 (13355855) + Mariner-N8_DR     DNA/TcMar               116    188    (41) 1836360 *
   252   20.2  5.7  6.6  chr20             41845458 41845470 (13355862) C DNA6-1_DR         DNA/hAT-hAT5          (426)    723     712 1836361  
  1597   12.2  5.8  2.3  chr20             41845471 41845764 (13355568) + ANGEL             DNA/Kolobok               1    304     (5) 1836362  
   210   13.9  0.0 11.8  chr20             41845999 41846055 (13355277) + EnSpm-N21_DR      DNA/CMC-EnSpm           290    340   (139) 1836363  
   211   13.8  0.0  0.0  chr20             41846092 41846120 (13355212) + Tc1-1_DR          DNA/TcMar-Tc1             1     29  (1596) 1836364  
  1966   13.6  5.5  7.7  chr20             41846121 41846559 (13354773) C Tc1-1_DR          DNA/TcMar-Tc1        (1195)    430       1 1836365  
   214   21.7  4.5  5.8  chr20             41846940 41846963 (13354369) + DNA6-6_DR         DNA                    7710   7774  (3507) 1836366  
   332   11.5  0.0  0.0  chr20             41846964 41847015 (13354317) C Mariner-N18_DR    DNA/TcMar-ISRm11      (500)    112      61 1836367  
   222   18.2  0.0  3.6  chr20             41846965 41847021 (13354311) C DNA8-26_DR        DNA                  (3769)    761     707 1836368 *
   252   19.3  1.8  0.0  chr20             41847011 41847067 (13354265) C MuDR-2_DR         DNA/MULE-MuDR        (7585)  16348   16291 1836369 *
   306   10.6  0.0  0.0  chr20             41847021 41847067 (13354265) C Helitron-N2_DR    RC/Helitron           (984)   1479    1433 1836370 *
  1251   14.4  7.3  7.3  chr20             41847026 41847355 (13353977) + Mariner-N38_DR    DNA/TcMar-Tc1             1    330   (217) 1836371  
   277   17.9  1.4  2.9  chr20             41847068 41847085 (13354247) C EnSpm-N2_DR       DNA/CMC-EnSpm         (872)   3139    3076 1836372 *
   263   18.2 32.4  0.9  chr20             41847232 41847295 (13354037) + hAT-N145_DR       DNA/hAT-Ac             1093   1277   (314) 1836373  
   462   14.5  5.0  0.7  chr20             41847296 41847434 (13353898) + P-1_DR            DNA/P                  7212   7356  (2612) 1836374 *
   504   18.4  0.7  0.0  chr20             41847333 41847484 (13353848) C EnSpm-N13_DR      DNA/CMC-EnSpm        (4396)  17753   17601 1836375 *
   657    2.5  0.0  0.0  chr20             41847351 41847468 (13353864) C Helitron-4_DR     RC/Helitron         (18349)  13519   13402 1836376  
   398   15.8  6.2 10.2  chr20             41847428 41847485 (13353847) + CryptonV-N4_DR    DNA/Crypton-V          4755   5103  (8390) 1836377 *
   263   18.2 32.4  0.9  chr20             41847435 41847481 (13353851) + hAT-N145_DR       DNA/hAT-Ac             1278   1420   (171) 1836373 *
   637    7.5  0.0  0.3  chr20             41847469 41847502 (13353830) + EnSpm-N2_DR       DNA/CMC-EnSpm          2923   3056   (959) 1836378  
   496   10.6  0.9 10.4  chr20             41847477 41847581 (13353751) + hAT-N198_DR       DNA/hAT-Charlie        1018   1113   (286) 1836379 *
   387   14.7  1.4 18.9  chr20             41847486 41847628 (13353704) + hAT5-N2_DR        DNA/hAT-hAT5           1462   1583  (1002) 1836380 *
   488   15.3  9.5  5.6  chr20             41847503 41847567 (13353765) C DNA2-7_DR         DNA                  (6924)   2705    2476 1836381  
   226   27.8  0.0  7.9  chr20             41847565 41847646 (13353686) C ENSPM-6_DR        DNA/CMC-EnSpm       (18548)  14068   13993 1836382 *
   358   15.2  1.1  2.0  chr20             41847579 41847684 (13353648) C Helitron-N3_DR    RC/Helitron          (1433)   1583    1519 1836383  
   221   23.3  2.5  7.0  chr20             41847647 41847683 (13353649) + MuDR-2_DR         DNA/MULE-MuDR         16279  16392  (7541) 1836384 *
   466    4.7  7.8  0.0  chr20             41847868 41847931 (13353401) + LOOPERN1_DR       DNA/Kolobok-T2         1166   1234     (0) 1836385  
   406   15.0  3.7  1.2  chr20             41848253 41848333 (13352999) C DNA11TA1B_DR      DNA/CMC-EnSpm         (103)    100      18 1836386  
   255   24.7  4.3  3.2  chr20             41848273 41848364 (13352968) + Zisupton-7_DR     DNA/Zisupton           9817   9909  (7173) 1836387 *
   451    7.7  7.7  0.0  chr20             41848699 41848776 (13352556) + EnSpm-N16_DR      DNA/CMC-EnSpm             8     91   (111) 1836388  
  2171    7.8  1.3  0.0  chr20             41848777 41849085 (13352247) C TDR16             DNA/Merlin              (0)    313       1 1836389  
   637   16.4  0.4  1.5  chr20             41849086 41849205 (13352127) + EnSpm-N16_DR      DNA/CMC-EnSpm           111    202     (0) 1836390  
   340   15.3  0.8  0.0  chr20             41849466 41849589 (13351743) C Mariner-N5C_DR    DNA/TcMar            (6355)   1566    1442 1836391 *
  1000   10.9  4.1  2.0  chr20             41849490 41849704 (13351628) C Helitron-N3B_DR   RC/Helitron          (4133)   2471    2275 1836392  
   821   13.9 28.6  0.0  chr20             41849517 41849754 (13351578) + Merlin-1_DR       DNA/Merlin             1551   1856  (8671) 1836393 *
   632    9.8  0.3 53.7  chr20             41849524 41849831 (13351501) C Merlin-1_DR       DNA/Merlin           (8289)   2238    2038 1836394 *
   777   12.7  3.5  0.0  chr20             41849704 41849845 (13351487) + Helitron-N3B_DR   RC/Helitron            5129   5275  (1329) 1836395  
   652    9.1  8.7 19.6  chr20             41849716 41849934 (13351398) C CryptonV-N4_DR    DNA/Crypton-V        (8400)   5093    4895 1836396 *
   357   12.4  0.9  0.0  chr20             41849853 41849869 (13351463) C piggyBac-N5_DR    DNA/PiggyBac?         (856)   1280    1215 1836397 *
   373    6.2  0.0  0.0  chr20             41849870 41849949 (13351383) + Harbinger-1_DR    DNA/PIF-Harbinger      2496   2575  (1334) 1836398  
   210    9.8 15.2  0.0  chr20             41849877 41849968 (13351364) + Zisupton-7_DR     DNA/Zisupton           4750   4855 (12227) 1836399 *
   568   11.0  1.6  2.5  chr20             41849887 41850007 (13351325) + Merlin-1_DR       DNA/Merlin             4283   4402  (6125) 1836400  
   443    9.6  4.1  0.0  chr20             41849944 41850016 (13351316) + EnSpm-22N2_DR     DNA/CMC-EnSpm          4234   4309  (1238) 1836401 *
   590   14.0  4.0  0.0  chr20             41850512 41850611 (13350721) C ANGEL             DNA/Kolobok            (16)    293     190 1836402  
   268   25.5  8.2  0.0  chr20             41850553 41850650 (13350682) + hAT-N127_DR       DNA/hAT-Charlie       10030  10135   (181) 1836403 *
   456   24.2  6.5  0.0  chr20             41850612 41850635 (13350697) + EnSpm-N13_DR      DNA/CMC-EnSpm         13524  13655  (8494) 1836404  
   629   22.0  1.1 10.0  chr20             41850669 41850941 (13350391) + L1-75_DR          LINE/L1                4034   4284   (161) 1836405  
   294   18.6  1.1  1.6  chr20             41851009 41851093 (13350239) C EnSpm-17_DR       DNA/CMC-EnSpm        (6520)   2756    2700 1836406  
   363   16.7  0.0  6.9  chr20             41851338 41851348 (13349984) + CryptonV-3_DR     DNA/Crypton-V          2751   2756 (20697) 1836407  
   979    9.5  4.9 12.6  chr20             41851349 41851552 (13349780) C DNA11TA1B_DR      DNA/CMC-EnSpm           (0)    203      14 1836408  
   650    4.2  3.2  0.0  chr20             41852492 41852586 (13348746) + EnSpm-N4B_DR      DNA/CMC-EnSpm?            3    100   (120) 1836409  
  4999    9.9  5.1  0.0  chr20             41852610 41853354 (13347978) + HarbingerN5_DR    DNA/PIF-Harbinger         1    783    (78) 1836410  
  1656    9.3  0.4  1.2  chr20             41853387 41853637 (13347695) + SINE2-4_DR        SINE/tRNA-V-RTE           9    257   (114) 1836411  
  1074   19.4  9.4  1.3  chr20             41853638 41853673 (13347659) C DNA-8-9_DR        DNA/hAT-Ac           (1295)   2423    2114 1836412  
   915   15.4  0.3 40.2  chr20             41853674 41854052 (13347280) + DNA-5-8F_DR       DNA/hAT-hAT5             94    373   (389) 1836413  
   212   17.1  2.3  7.3  chr20             41854044 41854060 (13347272) C Kolobok-4_DR      DNA/Kolobok-T2       (1420)   5211    5099 1836414 *
   220   11.0  1.7 15.1  chr20             41854061 41854232 (13347100) + EnSpm-N42_DR      DNA/CMC-EnSpm           668    819   (433) 1836415 *
   525    7.4  2.3  4.8  chr20             41854116 41854233 (13347099) + Helitron-N3B_DR   RC/Helitron            2387   2475  (4129) 1836416  
   259    9.7  0.0  2.6  chr20             41854130 41854246 (13347086) C P-1_DR            DNA/P                (2327)   7641    7528 1836417 *
   444    8.3  1.5  2.2  chr20             41854151 41854285 (13347047) C Dada-U6_DR        DNA/Dada             (1759)   7204    7071 1836418  
   215   16.1  0.8  8.3  chr20             41854188 41854316 (13347016) C EnSpm-8_DR        DNA/CMC-EnSpm        (8132)   1309    1190 1836419 *
   212   17.1  2.3  7.3  chr20             41854247 41854257 (13347075) C Kolobok-4_DR      DNA/Kolobok-T2       (1420)   5098    5008 1836414 *
   464   11.1  0.0  0.0  chr20             41854282 41854353 (13346979) + DNA-5-8F_DR       DNA/hAT-hAT5            399    470     (0) 1836420  
   270   19.1  0.0  0.0  chr20             41854298 41854360 (13346972) + CryptonV-N5_DR    DNA/Crypton-V         17604  17666  (6871) 1836421 *
   874   11.0  9.2  7.0  chr20             41854580 41854775 (13346557) C DNA11TA1B_DR      DNA/CMC-EnSpm           (2)    201       2 1836422  
   230   26.1  4.4  3.3  chr20             41854896 41854986 (13346346) C Helitron-2_DR     RC/Helitron         (27249)    163      72 1836423  
   237   24.7  0.0  1.3  chr20             41855303 41855380 (13345952) C ANGEL             DNA/Kolobok            (18)    291     215 1836424  
   232   16.1 12.8  4.8  chr20             41855317 41855394 (13345938) C EnSpm-N10_DR      DNA/CMC-EnSpm        (7412)   1896    1813 1836425 *
  1145    5.9 14.7  0.0  chr20             41855660 41855829 (13345503) + TDR2              DNA/TcMar-Tc1           432    626   (311) 1836426  
  1502   17.3  1.1  0.0  chr20             41855853 41856128 (13345204) C DIRS-1E-LTR_DR    LTR/Ngaro             (121)    569     300 1836427  
  2299    9.1  9.4  0.0  chr20             41856176 41856514 (13344818) C EXPANDER1_DR      LINE/RTE-BovB         (213)   3152    2782 1836428  
   217   11.4  4.4  2.2  chr20             41856602 41856646 (13344686) + Ginger1-2_DR      DNA/Ginger-1            411    456  (6166) 1836429 *
   530   10.7  0.0  0.0  chr20             41856610 41856635 (13344697) C hAT-N48C_DR       DNA/hAT-Ac            (572)   1727    1702 1836430  
   849   13.9 26.9  0.3  chr20             41856636 41856858 (13344474) + CryptonV-N7_DR    DNA/Crypton-V             1    282     (2) 1836431  
   366   17.7  7.9  6.4  chr20             41856742 41856880 (13344452) C CryptonV-N6_DR    DNA/Crypton-V         (156)    406     266 1836432 *
   217   21.7  0.0  7.8  chr20             41857894 41857948 (13343384) C BHIKHARI-4-I_DR   LTR/ERV1             (4784)    156     106 1836433 *
   905   19.5  0.3  1.6  chr20             41857918 41858160 (13343172) + (TCTG)n           Simple_repeat             1    239     (0) 1836434  
  1021   20.2 10.5  4.5  chr20             41858161 41858417 (13342915) C Polinton-4_DR     DNA/Maverick         (7592)  12695   12319 1836435  
   538   13.2  0.5 17.2  chr20             41858294 41858587 (13342745) + (TCTA)n           Simple_repeat             1    244     (0) 1836436 *
   459   16.6  2.7 15.0  chr20             41858469 41858617 (13342715) C Polinton-4_DR     DNA/Maverick         (7831)  12456   12324 1836435 *
   439   19.2  1.6  9.1  chr20             41858471 41858659 (13342673) + (TCCA)n           Simple_repeat             2    177     (0) 1836437 *
   214   23.4  7.8  3.8  chr20             41858817 41858918 (13342414) C CryptonV-N5_DR    DNA/Crypton-V        (7398)  17139   17034 1836438 *
  1686   11.0  4.9  4.9  chr20             41858878 41859203 (13342129) C hAT-N21B_DR       DNA/hAT-Ac            (263)   1038     713 1836439  
   248    5.7  0.0  2.9  chr20             41859173 41859208 (13342124) + MuDR-2_DR         DNA/MULE-MuDR         16304  16338  (7595) 1836440 *
   203    3.6  0.0  0.0  chr20             41860611 41860638 (13340694) + (CTATA)n          Simple_repeat             3     30     (0) 1836441  
  2470    8.1  3.1  0.3  chr20             41860783 41861140 (13340192) C hAT-N51_DR        DNA/hAT-Ac              (0)    368       1 1836442  
   340   13.8 17.7  0.0  chr20             41861667 41861796 (13339536) + EnSpm-N25_DR      DNA/CMC-EnSpm          2376   2528  (2158) 1836443 *
   698    6.8  0.0 10.8  chr20             41861691 41861823 (13339509) + hAT-N134B_DR      DNA/hAT?                685    804   (122) 1836444  
   667    9.0  0.7 12.5  chr20             41861698 41861849 (13339483) C DNA6-6_DR         DNA                  (3410)   7871    7736 1836445 *
   341    9.0 16.2  2.8  chr20             41861712 41861736 (13339596) C DNA-8-29_DR       DNA/hAT-Tip100         (97)    923     788 1836446 *
   408   15.5  0.8  0.0  chr20             41861737 41861865 (13339467) C EnSpm-16_DR       DNA/CMC-EnSpm        (9116)    668     539 1836447  
   323   25.8  6.1  1.9  chr20             41861869 41861967 (13339365) C Zator-N1_DR       DNA/Zator?            (452)    103       1 1836448  
   342   19.4  5.9  2.9  chr20             41861990 41862090 (13339242) + hAT-N170_DR       DNA/Merlin              113    216     (0) 1836449  
   273   16.3  0.0  0.0  chr20             41862544 41862592 (13338740) + I-4_DR            LINE/I                 1355   1403    (11) 1836450  
   630   12.8 13.8  2.4  chr20             41862600 41862751 (13338581) + hAT-N170_DR       DNA/Merlin               44    212     (4) 1836451  
   687   23.0  9.3  2.3  chr20             41863220 41863424 (13337908) C Harbinger-N27_DR  DNA/PIF-Harbinger?      (1)    219       1 1836452  
   525   14.5  0.0  0.0  chr20             41863457 41863468 (13337864) C DNA6-1_DR         DNA/hAT-hAT5          (292)    857     846 1836453  
  1594   11.7  6.0  7.4  chr20             41863469 41863838 (13337494) C hAT-N130_DR       DNA/hAT-Ac              (2)    419      55 1836454  
   786   17.0  1.5 10.2  chr20             41863767 41863818 (13337514) C DNA6-6_DR         DNA                  (6669)   4612    4426 1836455 *
   851   15.2  2.0  0.0  chr20             41863819 41863969 (13337363) C hAT-N137_DR       DNA/hAT-Ac            (847)   2724    2571 1836456 *
   896   12.0  0.8  0.0  chr20             41863837 41863969 (13337363) C SINE2-3_DR        SINE/tRNA-V-RTE         (1)    367     234 1836457  
   423   14.6  0.2  0.4  chr20             41863957 41864037 (13337295) C hAT-N126B_DR      DNA/hAT-Ac            (459)     80       1 1836458 *
   796   17.9  3.8  0.6  chr20             41863970 41863987 (13337345) C Penelope-5_DR     LINE/Penelope         (505)   2338    2210 1836459  
  1638   19.1 15.9  5.4  chr20             41864361 41864863 (13336469) + HARBINGERN2B_DR   DNA/PIF-Harbinger         1    553   (246) 1836460 *
  2689   13.1  3.1  5.5  chr20             41864834 41864861 (13336471) C Merlin-1_DR       DNA/Merlin           (7744)   2783    2581 1836461  
  3343    6.8  3.8  1.5  chr20             41864862 41865368 (13335964) C Mariner-N38_DR    DNA/TcMar-Tc1           (0)    547      30 1836462  
  2689   13.1  3.1  5.5  chr20             41865369 41865415 (13335917) C Merlin-1_DR       DNA/Merlin           (7744)   2580    2215 1836461  
  1017   17.2  2.8  4.2  chr20             41865382 41865599 (13335733) + HARBINGERN2B_DR   DNA/PIF-Harbinger       551    765    (34) 1836463 *
   219   18.9 14.3  2.8  chr20             41866232 41866242 (13335090) C IS3EU-1_DR        DNA/IS3EU            (4529)   4175    4071 1836464  
   290   18.1 14.5  0.0  chr20             41866243 41866325 (13335007) C ANGEL             DNA/Kolobok             (8)    301     207 1836465  
   288   18.3  0.0  0.0  chr20             41866960 41867019 (13334313) C Kolobok-N10B_DR   DNA/Kolobok             (8)    263     204 1836466  
   214   23.1  7.4  4.1  chr20             41867158 41867252 (13334080) + hAT-N134_DR       DNA/hAT?                720    817   (248) 1836467  
  2683   11.1  8.6  5.4  chr20             41867383 41867918 (13333414) C TDR22             DNA                    (14)   1241     690 1836468  
  1060   13.7  0.5  1.1  chr20             41867954 41868137 (13333195) C TDR22             DNA                   (886)    369     187 1836468  
   727   13.8  0.8  1.6  chr20             41868120 41868244 (13333088) C DNA-2-32_DR       DNA/CMC-EnSpm?       (4084)   4698    4575 1836469 *
   923   10.3  0.0  0.0  chr20             41868138 41868263 (13333069) C DNA6-9_DR         DNA/hAT-hAT5          (121)    573     448 1836470 *
  4573    7.2 23.9  0.5  chr20             41868261 41869013 (13332319) C DNA-5-6_DR        DNA/hAT               (301)    928       1 1836471  
   768   22.4  8.5  2.3  chr20             41868264 41868384 (13332948) + DNA-5-5_DR        DNA/hAT                   1    262  (1091) 1836472 *
  1244   11.7  0.5  3.7  chr20             41869014 41869209 (13332123) C TDR22             DNA                  (1064)    191       2 1836468  
   801    8.8  1.8  0.0  chr20             41870278 41870390 (13330942) C DNA14-5-1_DR      DNA                     (0)    693     579 1836473  
   689    6.8 34.6  0.0  chr20             41870390 41870522 (13330810) C DNA14-5-1_DR      DNA                   (514)    179       1 1836473 *
  1339   13.7 10.2  0.9  chr20             41870566 41870860 (13330472) + hAT-N166_DR       DNA/hAT-hAT5              3    324   (216) 1836474  
  2296   19.5  7.3  7.0  chr20             41870912 41871568 (13329764) + Kolobok-N12_DR    DNA/Kolobok-T2          190    848     (0) 1836475  
   330   19.9  6.8  9.7  chr20             41872239 41872355 (13328977) C TC1DR3            DNA/TcMar-Tc1        (1109)    116       3 1836476  
  2353    7.9  2.3  2.3  chr20             41872417 41872765 (13328567) C L2-1_DR           LINE/L2                 (0)   4985    4637 1836477  
  2076   12.7 21.3  0.6  chr20             41873523 41873964 (13327368) + DNA-5-3_DR        DNA/hAT-hAT5              1    533     (0) 1836478  
   422   18.4 13.1  4.6  chr20             41874670 41874829 (13326503) + DNAX-15_DR        DNA                       3    175   (592) 1836479  
  2401   12.0  1.6  0.8  chr20             41874890 41875259 (13326073) C DNAX-17B_DR       DNA/Zator?              (1)    373       1 1836480  
   324    9.8  0.0  3.9  chr20             41875361 41875413 (13325919) + hAT-N57_DR        DNA/hAT-Ac               18     68  (1218) 1836481  
   294   20.0  8.2  7.4  chr20             41875433 41875493 (13325839) + hAT-N57_DR        DNA/hAT-Ac             1003   1094   (192) 1836482  
   376    3.5  0.0  0.0  chr20             41875494 41875581 (13325751) + EnSpm-N11_DR      DNA/CMC-EnSpm           460    567  (4786) 1836483  
   302    7.6  0.0  0.0  chr20             41875512 41875590 (13325742) C Merlin-1_DR       DNA/Merlin           (2384)   8143    8065 1836484 *
   342   23.1  2.2  3.6  chr20             41875580 41875718 (13325614) C CryptonV-2_DR     DNA/Crypton-V       (16056)   5755    5619 1836485  
   294   20.0  8.2  7.4  chr20             41875591 41875713 (13325619) + hAT-N57_DR        DNA/hAT-Ac             1095   1285     (1) 1836482 *
   215   22.9  0.0  0.0  chr20             41875964 41876011 (13325321) C L2-9_DRe          LINE/L2                (23)   3356    3309 1836486  
  1517    5.8  1.1  0.0  chr20             41876102 41876292 (13325040) + hAT-N141_DR       DNA/hAT-Charlie           2    194     (0) 1836487  
   329   24.7  1.3  0.0  chr20             41876225 41876301 (13325031) + DNA6-10_DR        DNA                    2745   2822  (3884) 1836488 *
   252   24.5  6.9  2.9  chr20             41876389 41876400 (13324932) + DNAX-15_DR        DNA                     567    671    (96) 1836489  
   312   19.1  7.9  0.0  chr20             41876401 41876489 (13324843) C DNA-1-11_DR       DNA                   (409)    315     220 1836490  
   344   26.3  5.6  5.0  chr20             41876497 41876656 (13324676) + SINE_DR1          SINE                     96    256     (2) 1836491 *
   352   19.1  0.0  0.0  chr20             41876600 41876662 (13324670) + L2-2_DRe          LINE/L2                4175   4237     (1) 1836492  
   311   24.6  4.6  3.8  chr20             41876634 41876655 (13324677) C DNA-1-11_DR       DNA                   (591)    133       2 1836490 *
   415   22.0  2.8  0.0  chr20             41876656 41876764 (13324568) + DNAX-15_DR        DNA                     655    766     (1) 1836493  
  1387    7.9 42.4  0.6  chr20             41877641 41878022 (13323310) C TDR7              DNA                     (0)    541       1 1836494  
   597    6.6  0.0  0.0  chr20             41878388 41878463 (13322869) C Crack-6_DR        LINE/L2                 (1)   2749    2674 1836495  
   360   10.2  1.6  5.0  chr20             41878597 41878720 (13322612) C Zisupton-3_DR     DNA/Zisupton          (730)   7225    7106 1836496  
   313   10.0  4.5  0.9  chr20             41878628 41878650 (13322682) C DNA-N45_DR        DNA/CMC-EnSpm         (402)    311     201 1836497 *
   376    4.2  0.0  0.0  chr20             41878651 41878721 (13322611) + EnSpm-N2_DR       DNA/CMC-EnSpm          3006   3076   (939) 1836498  
   340    8.3  4.8  0.0  chr20             41878722 41878734 (13322598) + DNA6-6_DR         DNA                    7801   7888  (3393) 1836499  
  1898   13.9  3.5  1.7  chr20             41879814 41879839 (13321493) C Merlin-1_DR       DNA/Merlin           (8516)   2011    1797 1836500  
  2128    9.2  2.3  1.1  chr20             41879840 41880189 (13321143) + Mariner-N38_DR    DNA/TcMar-Tc1           193    546     (1) 1836501  
  1898   13.9  3.5  1.7  chr20             41880190 41880209 (13321123) C Merlin-1_DR       DNA/Merlin           (8516)   1796    1609 1836500  
  1077   14.8  7.4  0.4  chr20             41880368 41880598 (13320734) C Merlin-N3_DR      DNA/Merlin              (8)    247       1 1836502  
   216   19.7  3.8  3.8  chr20             41880601 41880611 (13320721) + Helitron-1_DR     RC/Helitron            5173   5183 (21117) 1836503  
  1284   14.4 14.1  2.2  chr20             41880612 41880974 (13320358) C hAT-N57_DR        DNA/hAT-Ac              (0)   1286     882 1836504  
   209   15.3  1.6  6.7  chr20             41880965 41881027 (13320305) C DNA8-28_DR        DNA/hAT              (3520)   3622    3563 1836505 *
  1786    9.3  2.7  0.0  chr20             41880972 41881229 (13320103) C SINE2-4_DR        SINE/tRNA-V-RTE         (2)    369     105 1836506  
   229   13.9  0.0  8.6  chr20             41881176 41881238 (13320094) C DNAX-23_DR        DNA                  (2373)   9428    9371 1836507 *
   793   12.5  0.9 23.0  chr20             41881233 41881460 (13319872) C hAT-N57_DR        DNA/hAT-Ac            (395)    891     705 1836504  
  1385   19.5  2.6 18.4  chr20             41881515 41881966 (13319366) + DNA-AT-1_DR       DNA                       1    392     (0) 1836508  
  1549   14.8 30.5  1.1  chr20             41881991 41882436 (13318896) C hAT-N57_DR        DNA/hAT-Ac            (709)    577       2 1836504  
   485   21.2  3.8  3.0  chr20             41883867 41883997 (13317335) + DNAX-16_DR        DNA                       1    132   (291) 1836509  
   328   16.8 15.5  2.3  chr20             41884011 41884126 (13317206) + DNAX-16_DR        DNA                     252    382    (41) 1836510  
   261   22.1 11.4  4.6  chr20             41884136 41884258 (13317074) + DNA-8-22_DR       DNA/hAT-Ac             1277   1407    (27) 1836511  
   603   26.0  5.8  4.6  chr20             41884578 41884855 (13316477) + Kolobok-N10_DR    DNA/Kolobok               3    283   (360) 1836512  
   353   28.7  4.5 12.7  chr20             41885774 41885809 (13315523) + IS3EU-4_DR        DNA/IS3EU              4275   4580 (10448) 1836513  
  1541   14.4  5.8  0.7  chr20             41885810 41886103 (13315229) + ANGEL             DNA/Kolobok               1    309     (0) 1836514  
   714   25.8  1.3  0.9  chr20             41885901 41886127 (13315205) + Merlin-2_DR       DNA/Merlin             7204   7431  (6490) 1836515 *
   726   21.0  1.9  0.6  chr20             41886100 41886257 (13315075) + TDR13D            DNA                      25    184   (578) 1836516  
   511   22.0  5.1  9.3  chr20             41886128 41886146 (13315186) C DNA2-8_DR         DNA/CMC-EnSpm        (2695)   1638    1467 1836517 *
   526   19.9  5.4  7.2  chr20             41886355 41886538 (13314794) + ASAT_CY           Satellite                82    262     (0) 1836518  
  1025   15.5  0.0  4.6  chr20             41887666 41887868 (13313464) C LOOPERN3B_DR      DNA/Kolobok-T2          (0)   1049     856 1836519  
   469   18.2  1.0  1.0  chr20             41887914 41888013 (13313319) + Kolobok-N1_DR     DNA/Kolobok-T2?         587    686   (113) 1836520  
 13986    1.3  0.1  0.1  chr20             41888040 41889631 (13311701) C hAT-N41B_DR       DNA/hAT-Ac              (0)   1592       1 1836521  
   390   17.4 11.1  3.9  chr20             41889571 41889608 (13311724) + hAT-N194_DR       DNA/hAT-Charlie        1494   1647   (155) 1836522 *
   507   10.4  0.0  0.0  chr20             41889609 41889714 (13311618) + EnSpm-N42B_DR     DNA/CMC-EnSpm          1323   1428  (2876) 1836523  
   390   11.3  2.5  2.5  chr20             41889617 41889734 (13311598) C CryptonV-2_DR     DNA/Crypton-V       (15833)   5978    5861 1836524 *
   510    9.0  2.9  4.8  chr20             41889632 41889736 (13311596) C EnSpm-16_DR       DNA/CMC-EnSpm        (9123)    661     559 1836525  
   378    7.5  0.0 18.6  chr20             41889649 41889763 (13311569) + Harbinger-1_DR    DNA/PIF-Harbinger      2505   2601  (1308) 1836526 *
   321   15.7  6.9  2.2  chr20             41889737 41889761 (13311571) + hAT-N107_DR       DNA/hAT-Ac              520    655   (353) 1836527 *
   338   12.0  1.2  1.7  chr20             41890325 41890397 (13310935) C hAT-N58_DR        DNA/hAT-Ac             (48)    760     705 1836528  
   233   15.8  2.6  9.7  chr20             41890330 41890406 (13310926) C TE-X-26_DR        Unknown               (458)    124      53 1836529 *
  2291   12.0  1.1 24.1  chr20             41890401 41891073 (13310259) C hAT-N58_DR        DNA/hAT-Ac            (286)    522       1 1836528  
   939   15.1  2.9  8.9  chr20             41891326 41891682 (13309650) + DNA6-1_DR         DNA/hAT-hAT5            850   1065    (84) 1836530  
   606    8.5 10.4  0.0  chr20             41892163 41892268 (13309064) C DNA11TA1_DR       DNA/CMC-EnSpm           (0)    203      87 1836531  
  4939    7.5  4.6  0.7  chr20             41892315 41893025 (13308307) + DNA-5-1_DR        DNA/hAT?                  1    739     (0) 1836532  
   321   24.3  6.8  0.0  chr20             41893036 41893060 (13308272) + EnSpm-N48B_DR     DNA/CMC-EnSpm          5347   5453  (1503) 1836533  
   467    5.7  0.0  7.1  chr20             41893061 41893135 (13308197) + ERV1-7_DR-I       LTR/ERV1               2009   2078  (4625) 1836534 *
   902   13.7  0.0  0.0  chr20             41893073 41893218 (13308114) + (CAGA)n           Simple_repeat             3    148     (0) 1836535  
   379   24.6 10.4  1.3  chr20             41893106 41893130 (13308202) + Polinton-4_DR     DNA/Maverick          12549  12705  (7582) 1836536 *
   389   17.2  1.7  7.1  chr20             41893131 41893220 (13308112) + HAT1_DR           DNA/hAT-Ac              555    638  (2654) 1836537  
  9046    1.4  1.6  0.3  chr20             41893221 41894270 (13307062) + hAT-N165B_DR      DNA/hAT-Ac                1   1064     (0) 1836538  
   384    4.0  0.0  0.0  chr20             41894861 41894910 (13306422) + L2-1B_DR          LINE/L2                 955   1004     (4) 1836539  
   359   18.5  0.0  5.3  chr20             41894920 41894999 (13306333) C ERV1-7_DR-I       LTR/ERV1             (4605)   2098    2023 1836540  
   267   31.0 14.9  0.3  chr20             41894944 41895192 (13306140) C Polinton-4_DR     DNA/Maverick         (7591)  12696   12412 1836541 *
   589   24.2  0.2  9.2  chr20             41895193 41895343 (13305989) + (TCTG)n           Simple_repeat             2    364     (0) 1836542  
   206   15.2  0.0  0.0  chr20             41895304 41895349 (13305983) C ERV1-7_DR-I       LTR/ERV1             (4626)   2077    2032 1836540 *
 14239    3.2  0.8  2.0  chr20             41895358 41897167 (13304165) C hAT-N90_DR        DNA/hAT-Charlie         (0)   1823      35 1836543  
   464   25.5  1.8  2.4  chr20             41897195 41897359 (13303973) + (TCTG)n           Simple_repeat             4    167     (0) 1836544  
   403   24.2  1.5  8.4  chr20             41897360 41897397 (13303935) + Ginger1-N1_DR     DNA/Ginger-1            289    478  (2180) 1836545  
  8317    2.5  1.4  0.0  chr20             41898072 41899039 (13302293) C hAT-N30_DR        DNA/hAT-Ac              (0)    982       1 1836546  
   730   16.6  0.3  1.0  chr20             41899580 41900141 (13301191) + (TCTA)n           Simple_repeat             1    557     (0) 1836547  
   597   29.3  0.2  6.8  chr20             41899933 41900784 (13300548) + (TCCA)n           Simple_repeat             1    795     (0) 1836548 *
   717   18.7  6.4  4.0  chr20             41900807 41900979 (13300353) + hAT-N86_DR        DNA/hAT-Ac              285    461    (83) 1836549  
   979   14.9  0.6  0.3  chr20             41902348 41902607 (13298725) + (TCCA)n           Simple_repeat             1    260     (0) 1836550  
   271   24.2  0.0 13.9  chr20             41902487 41902665 (13298667) + Ginger1-N1_DR     DNA/Ginger-1            288    423  (2235) 1836551 *
   220   36.4  0.0  0.0  chr20             41902532 41902552 (13298780) + (TCTG)n           Simple_repeat             1     73   (109) 1836552 *
   252   31.1  0.0  0.8  chr20             41902553 41902685 (13298647) C Ginger1-N1_DR     DNA/Ginger-1          (281)   2377    2246 1836553  
   220   36.4  0.0  0.0  chr20             41902686 41902713 (13298619) + (TCTG)n           Simple_repeat            74    182     (0) 1836552  
   752   18.1  0.7  0.7  chr20             41902935 41903079 (13298253) C L1-112_DR         LINE/L1                 (9)   5239    5095 1836554  
  2874   12.3  9.5  3.8  chr20             41904073 41904817 (13296515) + TC1DR3            DNA/TcMar-Tc1             1    887     (2) 1836555  
   407   17.9  0.0  0.0  chr20             41905462 41905528 (13295804) + SINE2-5_DR        SINE/tRNA-V-RTE         216    282     (0) 1836556  
   375   14.7  6.7  0.0  chr20             41905470 41905544 (13295788) + Merlin-1_DR       DNA/Merlin             8981   9060  (1467) 1836557 *
   356   23.0  1.1  2.3  chr20             41905529 41905550 (13295782) C TDR17B            DNA/Sola-1           (1071)    475     388 1836558 *
  1618   22.5  3.9  1.9  chr20             41905581 41905630 (13295702) + DNA6-6_DR         DNA                    4133   4190  (7091) 1836559  
  2291   13.6  3.1  0.2  chr20             41905631 41906012 (13295320) + HE1_DR1           SINE/tRNA-V-RTE           1    393     (9) 1836560  
   495   21.7  2.8  2.8  chr20             41905897 41906038 (13295294) + EnSpm-N11_DR      DNA/CMC-EnSpm          3699   3840  (1513) 1836561 *
   292   24.3  1.4  0.0  chr20             41908956 41909029 (13292303) C hAT-N141_DR       DNA/hAT-Charlie         (0)    194     120 1836562 *
   570   12.9  0.0  0.0  chr20             41908964 41909046 (13292286) + TDR19             DNA/hAT-Charlie           9     91   (314) 1836563  
   833   11.1  8.8  0.7  chr20             41909047 41909182 (13292150) C hATN4B_DR         DNA/hAT-Charlie         (3)    195      49 1836564 *
  1502   21.3  5.0  3.3  chr20             41909142 41909186 (13292146) C EnSpm-N36_DR      DNA/CMC-EnSpm        (2334)    891     650 1836565  
   278   28.1  9.9  1.8  chr20             41909183 41909198 (13292134) C CryptonV-N5_DR    DNA/Crypton-V       (11783)  12754   12591 1836566 *
  1685   16.2  4.8  1.9  chr20             41909187 41909500 (13291832) + Harbinger-N10_DR  DNA/PIF-Harbinger         5    327     (1) 1836567  
  1502   21.3  5.0  3.3  chr20             41909501 41909525 (13291807) C EnSpm-N36_DR      DNA/CMC-EnSpm        (2334)    649     502 1836565  
   206    7.4  0.0  0.0  chr20             41909502 41909528 (13291804) C hATN4B_DR         DNA/hAT-Charlie       (147)     51      25 1836564 *
  3256   11.8  1.7 26.2  chr20             41909530 41910425 (13290907) C HarbingerN6B_DR   DNA/PIF-Harbinger       (0)    722       1 1836568  
   201    9.6  2.1 11.6  chr20             41910426 41910464 (13290868) + BEL-39_DRe-I      LTR/Pao                 195    229  (6719) 1836569 *
   848    9.3  0.0  0.0  chr20             41910451 41910568 (13290764) + TDR19             DNA/hAT-Charlie          84    201   (204) 1836570  
   288   22.4  4.0  2.9  chr20             41910487 41910587 (13290745) + DNA2-16_DR        DNA                   13960  14061  (3990) 1836571 *
   239    7.4  0.0  9.8  chr20             41911951 41911995 (13289337) C L2-5_DRe          LINE/L2               (262)   1965    1925 1836572  
  1451   18.4  6.4 12.2  chr20             41912217 41912717 (13288615) C hAT-N54B_DR       DNA/hAT-Ac              (0)    494      20 1836573  
   203    3.7  0.0  0.0  chr20             41912716 41912742 (13288590) C hAT-N54B_DR       DNA/hAT-Ac            (295)    199     173 1836574 *
   792   12.3  6.1  0.7  chr20             41912780 41912926 (13288406) C hAT-N54B_DR       DNA/hAT-Ac            (320)    174      20 1836574  
   891   12.7  4.8  1.2  chr20             41912980 41913146 (13288186) C hAT-N54B_DR       DNA/hAT-Ac            (316)    178       6 1836575  
   204   15.6  0.0  2.2  chr20             41913557 41913602 (13287730) C L1-42_DR          LINE/L1               (399)   5411    5367 1836576  
   244   17.0  0.0  0.0  chr20             41913912 41913958 (13287374) + hAT-N175_DR       DNA/hAT-hAT5             43     89   (621) 1836577  
   899   14.8  1.0  8.1  chr20             41913964 41914162 (13287170) C Mariner-10_DR     DNA/TcMar-Tc1           (2)   1595    1410 1836578  
   268   15.8  1.7  3.5  chr20             41914146 41914204 (13287128) C Mariner-10_DR     DNA/TcMar-Tc1        (1539)     58       1 1836579 *
  3224   10.8 17.0  1.1  chr20             41914207 41914805 (13286527) C DNA14-5-1_DR      DNA                     (0)    693       1 1836580  
   205   25.5  1.2 15.1  chr20             41914806 41914879 (13286453) + hAT-N49_DR        DNA/hAT-Ac              341    404   (707) 1836581 *
   223   18.8  7.5  5.5  chr20             41914822 41914928 (13286404) + hAT-N175_DR       DNA/hAT-hAT5             90    198   (512) 1836582  
  2151   12.5 13.7  2.6  chr20             41916155 41916679 (13284653) C HATN10B_DR        DNA/hAT-Ac             (16)    592      11 1836583  
   264   19.8  4.7  4.7  chr20             41916631 41916715 (13284617) C DNA2-10_DR        DNA                  (1348)   2173    2089 1836584 *
   707   18.7 28.6  0.4  chr20             41916750 41916948 (13284384) C DNA-1-3B_DR       DNA/PIF-Harbinger       (0)    763     509 1836585 *
  1595   13.1  7.9  0.0  chr20             41916946 41917420 (13283912) C hAT-N129_DR       DNA/hAT-Ac             (80)    684       3 1836586  
   214   24.7  3.5  4.8  chr20             41917432 41917516 (13283816) + hAT-N164B_DR      DNA/hAT-Tip100          885    968   (621) 1836587 *
   225   27.9  6.9  1.1  chr20             41917514 41917600 (13283732) C hAT-N88_DR        DNA/hAT-Ac            (229)    353     262 1836588  
  1215   10.7 12.0  0.9  chr20             41917904 41918111 (13283221) C HATN8_DR          DNA/Zisupton           (23)    232       2 1836589  
   425   21.4  0.0  3.9  chr20             41919078 41919184 (13282148) C hAT-N104_DR       DNA/hAT-Tip100        (407)    123      21 1836590  
   340   22.8  0.0  0.0  chr20             41919306 41919384 (13281948) + Harbinger-2_DR    DNA/PIF-Harbinger         2     80  (4247) 1836591  
   375    9.3  0.0  1.9  chr20             41919421 41919475 (13281857) + hAT-N52_DR        DNA/hAT-Ac               37     90   (731) 1836592 *
   430    7.3  0.0  0.0  chr20             41919473 41919527 (13281805) + hAT-N142B_DR      DNA/hAT?                597    651  (1349) 1836593  
   430   25.2  0.0  0.0  chr20             41919500 41919522 (13281810) + DNA2-16_DR        DNA                   13812  13834  (4217) 1836594  
   636    4.5  6.8  0.0  chr20             41919523 41919607 (13281725) + hATN-28_DRe       DNA/hAT-Charlie           1     91   (112) 1836595  
  8315    2.8  2.6  0.0  chr20             41919608 41920612 (13280720) + hAT-N96_DR        DNA/hAT-Ac                1   1031     (0) 1836596  
   989    5.8  0.0  0.0  chr20             41920613 41920733 (13280599) C hATN-28_DRe       DNA/hAT-Charlie        (77)    126       6 1836597  
   555   21.6  0.0  0.0  chr20             41920639 41920749 (13280583) C Helitron-2_DR     RC/Helitron         (17939)   9473    9363 1836598 *
   383   26.5  0.0  4.3  chr20             41920656 41920777 (13280555) C L1-60_DR          LINE/L1              (5308)    369     253 1836599 *
  1953   11.0 12.9  0.7  chr20             41920734 41921137 (13280195) + hAT-N52_DR        DNA/hAT-Ac              197    649   (172) 1836600  
   212    9.3  9.3  0.0  chr20             41921112 41921154 (13280178) + IS3EU-2_DR        DNA/IS3EU              1407   1453 (16842) 1836601 *
   882   16.2 11.4  4.7  chr20             41921157 41921396 (13279936) + hAT-N52B_DR       DNA/hAT-Ac              347    755    (66) 1836602  
   208   16.1  0.0  0.0  chr20             41921370 41921400 (13279932) + hAT-N52_DR        DNA/hAT-Ac              791    821     (0) 1836603 *
   330   29.0  0.0  3.3  chr20             41921444 41921568 (13279764) + TDR8              DNA/PIF-Harbinger      1034   1154     (1) 1836604  
   243   24.2  0.0  1.6  chr20             41921515 41921577 (13279755) C Helitron-1_DR     RC/Helitron         (21315)   4985    4924 1836605 *
   489   12.8  0.0  1.2  chr20             41921768 41921854 (13279478) + ANGEL             DNA/Kolobok             156    241    (68) 1836606  
   389   19.1  6.2  6.2  chr20             41921780 41921891 (13279441) C Dada-U1A_DR       DNA/Dada             (5210)   5769    5658 1836607 *
   330   21.6  0.0  8.2  chr20             41921855 41921873 (13279459) + IS4EU-1_DR        DNA/PIF-ISL2EU         2235   2332  (2672) 1836608 *
  3705   12.4 12.8  0.4  chr20             41921891 41922577 (13278755) + TDR13             DNA                       1    772     (0) 1836609  
   796   17.1  6.4  0.6  chr20             41923611 41923781 (13277551) C ANGEL             DNA/Kolobok             (0)    309     129 1836610  
   212   14.0  9.6  3.6  chr20             41923736 41923787 (13277545) + DNA8-20_DR        DNA/hAT                8773   8827 (11961) 1836611 *
   306   28.0  4.0 10.8  chr20             41924355 41924379 (13276953) C ENSPM-6_DR        DNA/CMC-EnSpm       (25196)   7420    7282 1836612  
   755   18.7  0.0  0.0  chr20             41924380 41924502 (13276830) C Harbinger-4N1_DR  DNA/PIF-Harbinger       (1)   1020     898 1836613  
  2837    4.9  0.5  0.3  chr20             41924503 41924870 (13276462) C Merlin-N1_DR      DNA/Merlin              (0)    369       1 1836614  
  3207   13.7  4.8 13.1  chr20             41924872 41925686 (13275646) C Harbinger-4N1B_DR DNA/PIF-Harbinger     (117)   1046     292 1836615  
   223   19.3  7.0  9.5  chr20             41926331 41926416 (13274916) + Rex1-50_DR        LINE/Rex-Babar         1712   1795   (654) 1836616  
   208   22.0  0.0  0.0  chr20             41926866 41926915 (13274417) + CryptonV-N4_DR    DNA/Crypton-V          3519   3568  (9925) 1836617  
   325   16.4  9.9  2.3  chr20             41927011 41927091 (13274241) C EnSpm-N26B_DR     DNA/CMC-EnSpm           (1)    220     134 1836618  
   262   11.2  5.7 26.5  chr20             41927016 41927137 (13274195) + EnSpm-N26B_DR     DNA/CMC-EnSpm             6    107   (114) 1836619 *
   211   21.6 13.2  7.1  chr20             41927073 41927174 (13274158) + CryptonV-3_DR     DNA/Crypton-V          5891   6002 (17451) 1836620 *
   512    7.5  0.0  8.6  chr20             41927175 41927262 (13274070) C DNA11TA1_DR       DNA/CMC-EnSpm           (0)    203     123 1836621  
  3429    9.1  3.1  2.8  chr20             41927272 41927812 (13273520) + TC1DR2            DNA/TcMar-Tc1             2    544   (332) 1836622  
   668   12.1  3.6 14.9  chr20             41927876 41928069 (13273263) C DNA11TA1B_DR      DNA/CMC-EnSpm           (7)    196      22 1836623  
   205   17.7  0.0 10.5  chr20             41928209 41928271 (13273061) + BHIKHARI-2-LTR_DR LTR/ERV1               1379   1435   (283) 1836624  
  2084    7.3  3.3  0.6  chr20             41928692 41928996 (13272336) C TDR16             DNA/Merlin              (0)    313       1 1836625  
  2032   11.8  3.2  1.7  chr20             41929137 41929481 (13271851) + hAT-N45C_DR       DNA/hAT?                487    836   (401) 1836626  
   252   15.4  3.9  0.0  chr20             41930332 41930383 (13270949) C Kolobok-N1_DR     DNA/Kolobok-T2?         (0)    799     746 1836627  
   319    9.1  0.0  0.0  chr20             41930402 41930445 (13270887) + DNA-5-4_DR        DNA                       1     44  (1028) 1836628  
  6834    2.5  1.8  2.0  chr20             41930446 41931289 (13270043) + hAT-N34B_DR       DNA/hAT-Ac                1    842     (0) 1836629  
  1169   13.0  7.8  9.2  chr20             41931290 41931606 (13269726) + DNA-5-4_DR        DNA                      37    349   (723) 1836630  
  1848   11.1  0.0  0.0  chr20             41931607 41931867 (13269465) + Tc1-7_DR          DNA/TcMar-Tc1             1    261  (1385) 1836631  
  1309   14.5  5.9  0.4  chr20             41931885 41932120 (13269212) + Kolobok-N1_DR     DNA/Kolobok-T2?         522    770    (29) 1836632  
  4473    3.2  1.5  0.0  chr20             41932123 41932653 (13268679) C DNA21TA1_DR       DNA/TcMar-Tc1           (0)    539       1 1836633  
   687   15.2  0.0  0.0  chr20             41932747 41932851 (13268481) + DNA7-N2_DR        DNA/hAT-hAT6           1450   1554   (460) 1836634  
   592   17.8  3.1  4.7  chr20             41932852 41932876 (13268456) + Merlin-1_DR       DNA/Merlin             4364   4491  (6036) 1836635  
   306    5.3  0.0  0.0  chr20             41933043 41933080 (13268252) C MSAT-4_DR         Satellite             (178)     53      16 1836636 *
  1522   23.3  5.5  6.4  chr20             41933079 41933664 (13267668) C Mariner-7_DR      DNA/TcMar-Tc1         (429)   1158     578 1836637  
  1082   18.0 31.1  1.4  chr20             41934138 41934177 (13267155) C TDR17B            DNA/Sola-1            (729)    817     494 1836638  
  1698   14.3  3.7  0.0  chr20             41934178 41934449 (13266883) + SINE2-5_DR        SINE/tRNA-V-RTE           1    282     (0) 1836639  
  1053   14.9 27.4  2.4  chr20             41934186 41934514 (13266818) C Merlin-1_DR       DNA/Merlin           (5835)   4692    4284 1836640 *
   373   11.8  5.5  0.8  chr20             41934456 41934586 (13266746) C Polinton-1N1_DR   DNA/Maverick          (617)  14852   14708 1836641 *
   218   25.7  7.7  4.8  chr20             41934514 41934533 (13266799) C MuDR-2_DR         DNA/MULE-MuDR        (8529)  15404   15381 1836642 *
   562   13.8 28.8  2.0  chr20             41934534 41934769 (13266563) C TDR16             DNA/Merlin              (0)    313      16 1836643  
  1485   10.8 21.2  1.2  chr20             41934770 41935042 (13266290) + Harbinger-N10_DR  DNA/PIF-Harbinger         1    327     (1) 1836644  
  1398   22.8  3.9  4.1  chr20             41935050 41935511 (13265821) C DNA6-6_DR         DNA                  (8344)   2937    2477 1836645  
   233   10.6  4.5  1.4  chr20             41935518 41935584 (13265748) C Polinton-1N1_DR   DNA/Maverick          (682)  14787   14719 1836641  
   567   23.0 14.0  6.8  chr20             41936363 41936598 (13264734) + HARBINGERN2C_DR   DNA/PIF-Harbinger         1    412   (387) 1836646  
   910    3.7  0.0  0.0  chr20             41936599 41936707 (13264625) + TDR2              DNA/TcMar-Tc1           218    326   (611) 1836647  
   573   17.2  0.0  1.0  chr20             41936714 41936813 (13264519) + TDR2              DNA/TcMar-Tc1           575    673   (264) 1836648  
   567   23.0 14.0  6.8  chr20             41936814 41936874 (13264458) + HARBINGERN2C_DR   DNA/PIF-Harbinger       422    534   (265) 1836646  
  4585    9.2  4.8  2.4  chr20             41937178 41937921 (13263411) C TC1DR2            DNA/TcMar-Tc1          (93)    783      22 1836649  
  4111    4.4  0.0  0.0  chr20             41937903 41938398 (13262934) + L1-17_DR          LINE/L1                4838   5333   (260) 1836650 *
  8296    3.2  7.6  0.3  chr20             41938399 41939464 (13261868) + Harbinger3N_DR    DNA/PIF-Harbinger         1   1144     (0) 1836651  
  1847    8.7  1.1  0.4  chr20             41939465 41939725 (13261607) + L1-17_DR          LINE/L1                5331   5593     (0) 1836650  
   284    8.7  0.0  2.2  chr20             41939726 41939772 (13261560) C TC1DR2            DNA/TcMar-Tc1         (824)     52       7 1836652 *
   285   19.5  0.0  4.8  chr20             41939744 41939851 (13261481) C hAT-N177C_DR      DNA/hAT-Tip100       (1261)    471     369 1836653  
   223   12.5  2.5  0.0  chr20             41940126 41940165 (13261167) C TDR8B             DNA/hAT-Ac            (286)    677     637 1836654  
   655   14.8  1.6  1.6  chr20             41940850 41940973 (13260359) C DNA-6-N2_DR       DNA                  (1410)   3646    3523 1836655  
  1042   13.0  8.4 18.8  chr20             41941279 41941610 (13259722) + L1-109_DR         LINE/L1                4930   5232    (68) 1836656  
  3006    6.6  8.7  0.2  chr20             41942157 41942614 (13258718) C Mariner-N38_DR    DNA/TcMar-Tc1          (50)    497       1 1836657  
   653   19.3 12.1  0.5  chr20             41942456 41942487 (13258845) + Kolobok-4_DR      DNA/Kolobok-T2         3314   3467  (3164) 1836658 *
   682    8.6 16.2  1.9  chr20             41942488 41942629 (13258703) + CryptonV-N4_DR    DNA/Crypton-V          4952   5113  (8380) 1836659  
   225   18.5 16.9  8.8  chr20             41942516 41942575 (13258757) C Merlin-1_DR       DNA/Merlin           (8782)   1745    1587 1836660 *
   271   18.6  1.1  8.5  chr20             41942576 41942663 (13258669) + MuDR-2_DR         DNA/MULE-MuDR         16294  16375  (7558) 1836661  
   217   18.8 11.6  5.0  chr20             41943570 41943664 (13257668) + EnSpm-17_DR       DNA/CMC-EnSpm          2704   2804  (6472) 1836662  
   641   11.9  2.3  2.3  chr20             41943823 41943951 (13257381) + CR1-37_DR         LINE/L2                2586   2714     (3) 1836663  
   289   13.3  7.7  3.7  chr20             41944024 41944101 (13257231) + TDR16             DNA/Merlin               76    156   (157) 1836664  
  3298    8.5  4.6  1.0  chr20             41944109 41944583 (13256749) + SINE3-1a          SINE/5S-Deu-L2           79    570     (0) 1836665  
   400   14.3  0.0  0.0  chr20             41944522 41944605 (13256727) C ERV1-N7-I_DR      LTR/ERV1             (3133)   5435    5352 1836666 *
   219   18.1 11.4  2.3  chr20             41944544 41944562 (13256770) + DNA9-3_DR         DNA/MULE-MuDR?        10159  10210  (1169) 1836667 *
   220    4.1  0.0  2.0  chr20             41944563 41944612 (13256720) C DNA-6-N2_DR       DNA                   (804)   4252    4204 1836668 *
   727   14.6  6.7  0.6  chr20             41944588 41944752 (13256580) + TDR16             DNA/Merlin              134    308     (5) 1836669  
   546   19.3  1.9 25.1  chr20             41944762 41944976 (13256356) + hAT-N175_DR       DNA/hAT-hAT5            483    657    (53) 1836670  
  1604   14.7  9.2  1.6  chr20             41945334 41945671 (13255661) + HATN2_DR          DNA/hAT                   1    363   (856) 1836671 *
  1935   18.4 13.2  5.5  chr20             41945658 41946238 (13255094) + HATN2_DR          DNA/hAT                 596   1219     (0) 1836672  
   664   18.9  4.8  3.6  chr20             41946239 41946312 (13255020) + CryptonV-N5_DR    DNA/Crypton-V         16109  16184  (8353) 1836673  
   236   17.4  4.3  2.1  chr20             41946241 41946334 (13254998) + Penelope-1_DR     LINE/Penelope            76    171  (4275) 1836674 *
   309   17.7 16.1  0.0  chr20             41946771 41946832 (13254500) + Harbinger-N30_DR  DNA/PIF-Harbinger?        1     72   (527) 1836675  
  1084   14.9 15.3  2.3  chr20             41946912 41947186 (13254146) + Harbinger-N30_DR  DNA/PIF-Harbinger?      280    589    (10) 1836676  
   202   11.6 11.4  2.1  chr20             41947390 41947433 (13253899) C DIRS-N4_DR        LTR/Ngaro            (4357)   1439    1392 1836677  
   697   20.5  1.2  3.2  chr20             41947494 41947654 (13253678) C Penelope-5_DR     LINE/Penelope         (496)   2380    2223 1836678 *
  1959   12.0 13.8  0.0  chr20             41947513 41947845 (13253487) C HE1_DR1           SINE/tRNA-V-RTE        (23)    379       1 1836679  
   365   27.2 10.8  0.6  chr20             41947715 41947862 (13253470) C DNA-8-9_DR        DNA/hAT-Ac            (315)   3404    3242 1836680 *
   812   14.8  7.5  1.8  chr20             41947858 41948071 (13253261) C HATN1_DR          DNA/hAT               (154)    273      48 1836681  
   247   20.0  0.0  0.0  chr20             41948070 41948114 (13253218) + HarbingerN6_DR    DNA/PIF-Harbinger       235    279   (114) 1836682 *
   202   16.3  0.0  5.4  chr20             41948478 41948516 (13252816) C Zisupton-6_DR     DNA/Zisupton        (12490)   9626    9590 1836683 *
   617   15.7  3.5  0.0  chr20             41948494 41948608 (13252724) + DNA-2-29_DR       DNA                       5    123     (9) 1836684  
   249    0.0  0.0  0.0  chr20             41949250 41949277 (13252055) C TC1DR3            DNA/TcMar-Tc1           (0)   1225    1198 1836685  
   248   13.5  0.0  0.0  chr20             41949533 41949569 (13251763) C DNAX-17B_DR       DNA/Zator?              (8)    366     330 1836686  
  1896   14.9 19.3  0.7  chr20             41950160 41950667 (13250665) C DNA-4-1_DR        DNA/Sola-2              (9)    603       2 1836687  
   994   18.1  6.0  3.8  chr20             41950677 41950911 (13250421) C DNAX-17B_DR       DNA/Zator?             (82)    292      53 1836686  
  1039    9.9  6.5  1.6  chr20             41951009 41951193 (13250139) + hAT-N66_DR        DNA/hAT-Charlie           2    195     (0) 1836688  
   564   19.0  1.8 11.2  chr20             41951276 41951298 (13250034) C EnSpm-N36_DR      DNA/CMC-EnSpm        (2224)   1001     993 1836689  
  1408    9.4  0.0  0.0  chr20             41951299 41951489 (13249843) C TDR3B             DNA/hAT-Charlie         (2)    191       1 1836690  
   290   25.7  7.7  9.0  chr20             41951490 41951543 (13249789) + Helitron-2_DR     RC/Helitron            9381   9622 (17790) 1836691  
  2170   10.6  2.1  1.8  chr20             41951810 41952136 (13249196) C Harbinger-N10_DR  DNA/PIF-Harbinger       (0)    328       1 1836692  
  1219   15.4  4.2  2.5  chr20             41952143 41952382 (13248950) C Harbinger-N32_DR  DNA/PIF-Harbinger     (162)    244       1 1836693  
   606   16.4  0.0 10.1  chr20             41952594 41952612 (13248720) + hAT-N29_DR        DNA/hAT-Tip100         1217   1345   (235) 1836694  
   761   10.2  0.8  4.2  chr20             41952613 41952735 (13248597) + SINE2-5_DR        SINE/tRNA-V-RTE         163    281     (1) 1836695  
   638   15.3  3.1  3.1  chr20             41952622 41952749 (13248583) C DNA7-N2_DR        DNA/hAT-hAT6          (474)   1540    1413 1836696 *
   477   23.2  1.3  7.4  chr20             41952750 41952779 (13248553) + Helitron-2_DR     RC/Helitron           23712  23860  (3552) 1836697  
   336    4.6  4.5  3.3  chr20             41953080 41953168 (13248164) + DNA6-6_DR         DNA                    7751   7840  (3441) 1836698  
   325    9.7  4.8  1.9  chr20             41953091 41953195 (13248137) C Harbinger-1_DR    DNA/PIF-Harbinger    (3025)    884     777 1836699 *
   442   14.9  1.2 12.4  chr20             41953108 41953175 (13248157) + CryptonV-3_DR     DNA/Crypton-V           434    485 (22968) 1836700  
   884   20.2 23.2  1.5  chr20             41953176 41953618 (13247714) + TDR7              DNA                       1    538     (3) 1836701  
   583   21.3  3.6  6.1  chr20             41953619 41953723 (13247609) + Harbinger-N17_DR  DNA/PIF-Harbinger       538    616  (1029) 1836702  
   427   25.0  0.6  3.0  chr20             41953576 41953594 (13247738) + Zisupton-6_DR     DNA/Zisupton          16373  16459  (5657) 1836703 *
   641   13.8  0.0  0.7  chr20             41953595 41953733 (13247599) C CryptonV-3_DR     DNA/Crypton-V       (22924)    529     392 1836704 *
   755   13.6  0.6  2.9  chr20             41953621 41953794 (13247538) C EnSpm-N48_DR      DNA/CMC-EnSpm        (1714)   1864    1695 1836705  
   427   25.0  0.6  3.0  chr20             41953734 41953748 (13247584) + Zisupton-6_DR     DNA/Zisupton          16460  16541  (5575) 1836703 *
  6487    7.7  3.0  1.4  chr20             41953793 41954714 (13246618) + TDR2              DNA/TcMar-Tc1             1    937     (0) 1836706  
   263   22.7  6.7  2.1  chr20             41955404 41955493 (13245839) + ASAT_CY           Satellite                22    115   (147) 1836707  
  7204    1.8  4.1  0.3  chr20             41955746 41956640 (13244692) C Gypsy-35-LTR_DR   LTR/Gypsy               (0)    929       1 1836708  
  1397   15.1 24.0  1.7  chr20             41956690 41957018 (13244314) C DNA21TA1_DR       DNA/TcMar-Tc1           (5)    534     132 1836709  
   343   18.6  1.2  4.9  chr20             41956999 41957083 (13244249) + hAT-N142B_DR      DNA/hAT?                705    786  (1214) 1836710 *
  1938    5.3  0.0  2.4  chr20             41957016 41957267 (13244065) C SINE2-3_DR        SINE/tRNA-V-RTE         (6)    362     117 1836711  
   565   26.1 18.1  1.0  chr20             41957966 41958395 (13242937) C hAT-N38_DR        DNA/hAT-hAT6           (85)    944     442 1836712 *
  1380   17.6 11.2  1.2  chr20             41958027 41958400 (13242932) C hAT-N44B_DR       DNA/hAT-Tip100        (364)   1237     827 1836713  
   292   28.8  4.1  9.6  chr20             41958348 41958394 (13242938) + EnSpm-4_DR        DNA/CMC-EnSpm          2233   2440  (6600) 1836714 *
   559   20.7  5.8  1.7  chr20             41958395 41958423 (13242909) + hAT-N117_DR       DNA/hAT-Tip100         1179   1355  (1300) 1836715  
   608   21.3  4.3  0.0  chr20             41958424 41958564 (13242768) C hAT-N38_DR        DNA/hAT-hAT6          (882)    147       1 1836712 *
   633   16.1  2.7  0.0  chr20             41958455 41958566 (13242766) C DNA-6-N9_DR       DNA                   (897)    262     148 1836716  
   415   16.8 11.8  7.8  chr20             41958706 41958866 (13242466) C DNA8-25_DR        DNA                  (3104)    863     697 1836717 *
   667    8.1  3.7  1.4  chr20             41958713 41958729 (13242603) + Kolobok-3_DR      DNA/Kolobok-T2         2440   2536  (3430) 1836718  
   575   10.1  2.5  0.0  chr20             41958730 41958848 (13242484) + EnSpm-N2_DR       DNA/CMC-EnSpm          2903   3024   (991) 1836719  
   547   12.3  0.0  0.0  chr20             41958753 41958874 (13242458) C Zisupton-6_DR     DNA/Zisupton        (13276)   8840    8719 1836720 *
  2502   14.9  5.7  4.0  chr20             41958829 41959389 (13241943) + L1-109_DR         LINE/L1                4731   5300     (0) 1836721  
   667    8.1  3.7  1.4  chr20             41958875 41958887 (13242445) + Kolobok-3_DR      DNA/Kolobok-T2         2537   2625  (3341) 1836718 *
   233   17.8  0.0  0.0  chr20             41959618 41959662 (13241670) + CryptonV-1_DR     DNA/Crypton-V         14574  14618  (3255) 1836722  
   667    7.1  6.0  3.4  chr20             41959664 41959779 (13241553) + Mariner-N32_DR    DNA/TcMar-Tc1           103    221     (7) 1836723  
  2561   11.4 19.1  1.5  chr20             41959847 41960370 (13240962) C DNA-1-11_DR       DNA                    (33)    691      77 1836724  
   240   10.5  0.0  0.0  chr20             41960369 41960406 (13240926) + Kolobok-4N1_DR    DNA/Kolobok-T2         1429   1466   (203) 1836725 *
   324   14.0  0.0  1.8  chr20             41961188 41961245 (13240087) C REP-1_DR          Unknown                 (0)     58       2 1836726  
   205   15.3  8.3  0.0  chr20             41961363 41961434 (13239898) + hAT-N107_DR       DNA/hAT-Ac              443    520   (488) 1836727 *
   222   10.2 10.2  0.0  chr20             41961390 41961448 (13239884) + CryptonV-3_DR     DNA/Crypton-V           478    542 (22911) 1836728  
  1521   12.7  4.1  0.0  chr20             41964029 41964272 (13237060) C HATN8_DR          DNA/Zisupton            (1)    254       1 1836729  
   279   19.6  2.1  2.1  chr20             41964236 41964249 (13237083) + ENSPM-6_DR        DNA/CMC-EnSpm         21907  22000 (10616) 1836730 *
   279   23.1  1.2  2.5  chr20             41964250 41964329 (13237003) + Helitron-2_DR     RC/Helitron           23595  23673  (3739) 1836731 *
   307   25.3  6.6  0.0  chr20             41964266 41964356 (13236976) + DNA6-6_DR         DNA                    9944  10040  (1241) 1836732  
   359   18.1  2.2  3.2  chr20             41964357 41964410 (13236922) + Zisupton-6_DR     DNA/Zisupton           1182   1246 (20870) 1836733  
  1757   17.7 20.0  2.9  chr20             41964417 41964986 (13236346) + LOOPERN3B_DR      DNA/Kolobok-T2           12    676   (373) 1836734  
   242   16.7  2.1  0.0  chr20             41964967 41965014 (13236318) C LOOPERN3B_DR      DNA/Kolobok-T2        (328)    721     673 1836735 *
  3420    6.6  4.4  2.0  chr20             41965024 41965550 (13235782) + Mariner-N38_DR    DNA/TcMar-Tc1             9    547     (0) 1836736  
   288   20.8  4.0  2.7  chr20             41965551 41965580 (13235752) + hAT-N164_DR       DNA/hAT-Tip100         1356   1386   (654) 1836737  
   236   20.8  4.1  1.3  chr20             41965524 41965596 (13235736) C MuDR-2_DR         DNA/MULE-MuDR        (8068)  15865   15791 1836738 *
   917   19.5 11.3  5.0  chr20             41965551 41965852 (13235480) + LOOPERN3B_DR      DNA/Kolobok-T2          709   1028    (21) 1836739  
   271   15.0  0.0  0.0  chr20             41966112 41966151 (13235181) C CryptonV-1_DR     DNA/Crypton-V        (3272)  14601   14562 1836740  
   255   22.0  3.4  0.0  chr20             41966152 41966170 (13235162) C L2-2_DRe          LINE/L2                (27)   4211    4151 1836741  
   225   12.7  7.1  1.7  chr20             41966391 41966446 (13234886) C L1-11_DR          LINE/L1               (578)   6746    6688 1836742  
   207   19.6  2.1 15.6  chr20             41966791 41966935 (13234397) C EnSpm-N59_DR      DNA/CMC-EnSpm?        (613)   3056    2929 1836743 *
   296   12.4  6.6  8.7  chr20             41966831 41966936 (13234396) + TDR16             DNA/Merlin              206    309     (4) 1836744  
   210   20.8  6.4  1.2  chr20             41966871 41966948 (13234384) C Dada-U1A_DR       DNA/Dada             (7461)   3518    3437 1836745 *
   840   14.9  3.5  2.3  chr20             41966942 41967113 (13234219) + hAT-N129_DR       DNA/hAT-Ac              591    764     (0) 1836746  
   205    4.9  0.0  0.0  chr20             41967931 41967971 (13233361) + DNA-N43_DR        DNA/TcMar-Fot1          528    568   (486) 1836747 *
   250   17.2  0.0  3.1  chr20             41967937 41968002 (13233330) + hAT-N47C_DR       DNA/hAT-Tip100         1207   1270  (1189) 1836748  
   207   17.8  6.7  5.6  chr20             41968026 41968114 (13233218) + HATN10_DR         DNA/hAT-Ac              267    356    (99) 1836749  
  5161    1.3  0.8  4.1  chr20             41968404 41969063 (13232269) C CR1-44_DR         LINE/L2                 (1)   1843    1205 1836750  
  1512   17.0 20.9  0.4  chr20             41969237 41969619 (13231713) C DNA25TWA2_DR      DNA                     (0)    802     342 1836751  
  4544   12.2  9.8  1.6  chr20             41969658 41970481 (13230851) + Helitron-1N2_DR   RC/Helitron             922   1812   (382) 1836752  
  1780   17.5 11.1 10.7  chr20             41970483 41971024 (13230308) C DNA25TWA2_DR      DNA                   (254)    548       1 1836753  
   743   17.8  0.0  1.5  chr20             41971610 41971745 (13229587) C hAT-N85_DR        DNA/hAT-Charlie         (0)    194      61 1836754  
   699   12.2 26.8  3.7  chr20             41971746 41971898 (13229434) C TDR22B            DNA                     (0)   1255    1050 1836755  
   993    7.2  0.0  0.7  chr20             41971921 41972059 (13229273) C TDR23             DNA                    (35)   1112     975 1836756  
  1781    8.5 27.9  1.1  chr20             41972072 41972426 (13228906) + Rex1-54_DR        LINE/Rex-Babar         1085   1533     (5) 1836757  
  1407   12.8  6.2  0.0  chr20             41972436 41972661 (13228671) C TDR23             DNA                   (200)    947     708 1836756  
   796    8.1  0.0  0.0  chr20             41972673 41972783 (13228549) C TDR23             DNA                  (1036)    111       1 1836758  
   410   14.3 10.3  1.7  chr20             41973401 41973507 (13227825) + HATN12_DR         DNA/hAT-Ac                2    117   (462) 1836759  
   210   21.9  0.0  0.0  chr20             41973678 41973718 (13227614) C Gypsy118-LTR_DR   LTR/Gypsy             (527)    506     466 1836760  
   752   13.7  2.8  2.1  chr20             41974356 41974497 (13226835) + hAT-N177C_DR      DNA/hAT-Tip100            1    143   (821) 1836761 *
   778    9.9  5.4  0.0  chr20             41974488 41974598 (13226734) + hAT-N177C_DR      DNA/hAT-Tip100          678    794   (938) 1836762  
   207   22.4  4.4  5.4  chr20             41974726 41974838 (13226494) + DNAX-23_DR        DNA                    5418   5529  (6272) 1836763  
   203   19.4  0.0  0.0  chr20             41974989 41975024 (13226308) C EnSpm-18_DR       DNA/CMC-EnSpm        (2123)   4857    4822 1836764  
  4160    7.5  0.2  5.7  chr20             41975108 41975718 (13225614) C TC1DR3            DNA/TcMar-Tc1         (646)    579       1 1836765  
   620   18.0  1.8  0.0  chr20             41975825 41975935 (13225397) C HATN8_DR          DNA/Zisupton            (0)    255     143 1836766  
   277   12.6  0.3  0.9  chr20             41976627 41976734 (13224598) C DNA-6-N2_DR       DNA                   (747)   4309    4194 1836767  
   205   15.9  1.4  0.0  chr20             41976677 41976745 (13224587) C hAT-N47C_DR       DNA/hAT-Tip100       (2253)    206     137 1836768 *
   352   12.7 11.1  1.3  chr20             41977454 41977525 (13223807) + Kolobok-N11_DR    DNA/Kolobok-T2            1     79   (392) 1836769  
   340    8.3  1.8  1.8  chr20             41978375 41978485 (13222847) + DNA-6-N2_DR       DNA                    4194   4304   (752) 1836770  
   262    9.2  4.3  6.1  chr20             41978395 41978510 (13222822) C DNA-6-N2_DR       DNA                   (750)   4306    4193 1836770 *
   251   13.1  6.1  1.3  chr20             41978445 41978591 (13222741) + (TTA)n            Simple_repeat             3    156     (0) 1836771 *
   232   14.8 16.2  0.9  chr20             41978511 41978563 (13222769) + DNA-1-7_DR        DNA/PIF-Harbinger       696    894   (544) 1836772 *
   836   16.0 30.1  1.4  chr20             41978711 41978989 (13222343) C DNA-N30_DR        DNA                   (575)    455      98 1836773  
   250   10.4  1.2 29.7  chr20             41979056 41979137 (13222195) C DNA-N30B_DR       DNA                   (982)     64       1 1836774  
   200   19.7  0.0  3.0  chr20             41979138 41979189 (13222143) C DNA-TA-4_DR       DNA/TcMar            (5085)   4710    4661 1836775 *
   291   21.7  5.3  2.1  chr20             41979141 41979234 (13222098) C MuDR-3_DR         DNA/MULE-MuDR        (6373)    599     503 1836776  
   248   21.7  3.3  4.7  chr20             41979235 41979301 (13222031) + (TTA)n            Simple_repeat             4    162     (0) 1836777  
  1942   11.0 16.3 15.3  chr20             41980454 41981067 (13220265) C HATN6_DR          DNA/hAT-Ac             (55)    956     331 1836778  
   205   17.3 13.5  0.0  chr20             41981050 41981070 (13220262) C Gypsy-29-I_DR     LTR/Gypsy            (4029)   1144    1117 1836779 *
  6325    3.0  3.0  0.0  chr20             41981071 41981833 (13219499) C DNA2-2_DR         DNA                     (0)    786       1 1836780  
  1543   13.2 12.5  0.3  chr20             41981834 41982129 (13219203) C HATN6_DR          DNA/hAT-Ac            (679)    332       1 1836778  
   398   10.9  0.0  0.0  chr20             41982162 41982216 (13219116) C L1-20_DR          LINE/L1               (298)   5740    5686 1836781 *
   734   14.3  0.0  1.7  chr20             41982216 41982336 (13218996) C L1-20_DR          LINE/L1               (494)   5544    5426 1836781  
  1391   10.4  1.5  1.0  chr20             41983324 41983527 (13217805) C ERV1-N12_DR-LTR   LTR/ERV1                (4)    350     146 1836782  
  1224   13.2  4.3  2.9  chr20             41983528 41983762 (13217570) + hAT-N55_DR        DNA/hAT-Tip100            1    238  (1683) 1836783  
  2276   10.5  8.0  0.0  chr20             41983767 41984127 (13217205) + hAT-N55_DR        DNA/hAT-Tip100         1500   1889    (32) 1836784  
   574    8.2 27.7  1.1  chr20             41984246 41984393 (13216939) C DNA11TA1B_DR      DNA/CMC-EnSpm           (0)    203      17 1836785  
   998   18.3  0.8  3.0  chr20             41984431 41984670 (13216662) C hAT-N130_DR       DNA/hAT-Ac              (2)    419     208 1836786  
```
