## Supplementary Data 1 for "A genomic portrait of zebrafish transposable elements and their spatiotemporal embryonic expression": danRer11.nonalt.fa.out (part 290 of 591)

```
  1691   16.7  8.7  2.0  chr20             41984671 41985096 (13216236) C TDR24             DNA                     (2)    442       1 1836787  
   496   14.0 29.1  5.2  chr20             41985097 41985252 (13216080) C hAT-N130_DR       DNA/hAT-Ac            (229)    192       1 1836786  
   416   17.4  6.4  8.1  chr20             41985149 41985273 (13216059) C DNA6-1_DR         DNA/hAT-hAT5          (901)    248     126 1836788 *
   316   16.7 30.1  2.6  chr20             41986092 41986214 (13215118) C HATN12B_DR        DNA/hAT-Ac             (67)    628     473 1836789  
  1813    9.8  2.0  2.6  chr20             41986215 41986518 (13214814) C LOOPERN6B_DR      DNA/Kolobok-T2?         (0)    796     495 1836790  
   353   17.3  0.0  0.0  chr20             41986535 41986586 (13214746) + HarbingerN1_DR    DNA/PIF-Harbinger        38     89   (561) 1836791 *
  2504   12.8  6.0  0.0  chr20             41986580 41986979 (13214353) + HarbingerN1_DR    DNA/PIF-Harbinger       219    642     (8) 1836792  
  2304   11.2  9.9  4.2  chr20             41986987 41987459 (13213873) C LOOPERN6B_DR      DNA/Kolobok-T2?       (297)    499       1 1836790  
   334   14.3 17.6  0.0  chr20             41987460 41987550 (13213782) C hAT-N126D_DR      DNA/hAT-Ac            (216)    398     292 1836793  
  5141   11.1 11.8  4.7  chr20             41987623 41988576 (13212756) + Kolobok-N2B_DR    DNA/Kolobok-T2            1   1019   (171) 1836794  
  1183   15.4  0.5  0.0  chr20             41988611 41988798 (13212534) C Harbinger-N9_DR   DNA/PIF-Harbinger      (13)    630     442 1836795  
  5510    5.3 17.9  0.5  chr20             41988799 41989607 (13211725) C hAT-N34_DR        DNA/hAT-Ac              (0)    949       1 1836796  
  2983   10.1  3.0  0.7  chr20             41989608 41990046 (13211286) C Harbinger-N9_DR   DNA/PIF-Harbinger     (194)    449       1 1836797  
   451    3.9  0.0  0.0  chr20             41990052 41990103 (13211229) + Kolobok-N2_DR     DNA/Kolobok-T2         1320   1371     (0) 1836798  
   524   14.6  0.9  3.6  chr20             41990371 41990484 (13210848) + Rex1-52_DR        LINE/Rex-Babar          637    747    (18) 1836799  
   253   17.3 25.2  0.4  chr20             41990511 41990643 (13210689) C hAT-N129_DR       DNA/hAT-Ac            (588)    176      62 1836800 *
   257   23.4 19.8  0.7  chr20             41990574 41990611 (13210721) C DNA6-1_DR         DNA/hAT-hAT5          (854)    295     158 1836801  
   263   20.7 15.4  1.1  chr20             41990612 41990689 (13210643) C hAT-N126B_DR      DNA/hAT-Ac            (506)     94       6 1836802  
  2451    7.1 11.2  2.6  chr20             41991098 41991517 (13209815) + HATN10_DR         DNA/hAT-Ac                1    455     (0) 1836803  
   228    5.8  0.0 22.2  chr20             41991581 41991624 (13209708) C DNA6-1_DR         DNA/hAT-hAT5          (299)    850     815 1836804  
  1755    8.3 10.5  0.0  chr20             41991757 41992033 (13209299) + DNA8-19_DR        DNA/Merlin                1    306     (0) 1836805  
   917   21.0  2.9  6.7  chr20             41992081 41992360 (13208972) C DNA6-10_DR        DNA                  (4568)   2138    1869 1836806  
   409   16.0 10.8  1.8  chr20             41992913 41993014 (13208318) C hAT-N190B_DR      DNA/hAT                 (0)    738     628 1836807  
  1420   18.8 13.0  2.5  chr20             41993033 41993983 (13207349) C DNA-6-N8_DR       DNA                     (0)   2308     634 1836808  
   415   30.7  2.5  7.2  chr20             41993767 41994040 (13207292) + CryptonV-N5_DR    DNA/Crypton-V          4842   5103 (19434) 1836809 *
   426    9.7  1.6  0.0  chr20             41993978 41994039 (13207293) + SINE2-5_DR        SINE/tRNA-V-RTE         220    282     (0) 1836810  
   971   15.8  3.2  3.6  chr20             41994041 41994289 (13207043) + DNA-AT-3_DR       DNA                    1224   1471   (544) 1836811  
   284   15.8  1.3  3.9  chr20             41994279 41994357 (13206975) C hAT-N190B_DR      DNA/hAT                (36)    702     626 1836807 *
   406    9.4  9.3  1.2  chr20             41994745 41994819 (13206513) C hAT-N190B_DR      DNA/hAT               (656)     82       2 1836812  
   712    8.0  0.0  2.0  chr20             41995206 41995307 (13206025) C Mariner-N36_DR    DNA/TcMar-Fot1          (0)   1002     903 1836813 *
  2029    9.8  1.4  0.0  chr20             41995307 41995592 (13205740) + TC1DR3            DNA/TcMar-Tc1           936   1225     (0) 1836814  
   200   20.9  0.0  4.2  chr20             41996108 41996123 (13205209) + DNA2-7_DR         DNA                    4288   4331  (5315) 1836815  
   387   18.9  1.7 11.9  chr20             41996131 41996250 (13205082) + Kolobok-N10_DR    DNA/Kolobok               1    109   (534) 1836816  
  2033    8.0  5.6  0.3  chr20             41996341 41996628 (13204704) C SINE2-4_DR        SINE/tRNA-V-RTE         (0)    371      69 1836817  
  2690    3.5  0.0  0.0  chr20             41996674 41996991 (13204341) C DNA13TA1a_DR      DNA/TcMar-Tc1           (0)    318       1 1836818  
   205   16.4 18.2  0.0  chr20             41997076 41997130 (13204202) C LOOPERN6B_DR      DNA/Kolobok-T2?         (0)    796     732 1836819 *
  1382    7.4  0.5  0.0  chr20             41997129 41997318 (13204014) C LOOPERN6B_DR      DNA/Kolobok-T2?       (456)    340     150 1836819  
   448   22.2  3.2  9.8  chr20             41997374 41997558 (13203774) C Kolobok-N10_DR    DNA/Kolobok           (469)    174       1 1836820  
   368   18.3 11.7  4.1  chr20             41997812 41997948 (13203384) + hAT-N134_DR       DNA/hAT?                739    885   (180) 1836821  
   599   20.4  0.0  3.9  chr20             41998149 41998172 (13203160) + DNA6-6_DR         DNA                    7869   7887  (3394) 1836822  
  2298   13.0  2.7  0.3  chr20             41998173 41998543 (13202789) + HE1_DR1           SINE/tRNA-V-RTE           1    380    (22) 1836823  
   495   19.8  0.9  3.6  chr20             41998446 41998560 (13202772) + CryptonV-N5_DR    DNA/Crypton-V          4085   4196 (20341) 1836824 *
   495   12.3  0.0  0.0  chr20             41998610 41998682 (13202650) + HATN8_DR          DNA/Zisupton              1     73   (182) 1836825  
   217   19.5  0.0  0.0  chr20             41998716 41998756 (13202576) C DNA2-16_DR        DNA                  (7970)  10081   10041 1836826  
   252   29.8  0.8  1.6  chr20             41999218 41999230 (13202102) + Polinton-2N1_DR   DNA/Maverick           3820   3939  (7151) 1836827  
   738    8.4  0.0  0.9  chr20             41999231 41999337 (13201995) C DNA11TA1B_DR      DNA/CMC-EnSpm           (0)    203      98 1836828  
  3716   10.2  2.7  1.6  chr20             41999338 41999895 (13201437) + Kolobok-N2_DR     DNA/Kolobok-T2            1    564   (807) 1836829  
   339   11.5  0.0  0.0  chr20             41999891 41999942 (13201390) + Kolobok-N2_DR     DNA/Kolobok-T2          912    963   (408) 1836830 *
   372    1.0  1.0  0.0  chr20             42000348 42000444 (13200888) + (TAA)n            Simple_repeat             2     99     (0) 1836831  
   276   16.3  0.0  1.4  chr20             42000350 42000492 (13200840) + DNA-1-7_DR        DNA/PIF-Harbinger       671    811   (627) 1836832 *
   524   17.4 12.4  9.7  chr20             42000379 42000638 (13200694) C EnSpm-17_DR       DNA/CMC-EnSpm        (6304)   2972    2829 1836833 *
   860    8.4 31.3  0.4  chr20             42000522 42000700 (13200632) C SINE2-4_DR        SINE/tRNA-V-RTE         (0)    371     138 1836834  
  1696   14.1  1.7 10.1  chr20             42001056 42001464 (13199868) C hAT-N130_DR       DNA/hAT-Ac             (12)    409      32 1836835  
  5633    7.6  9.2  0.6  chr20             42001590 42002553 (13198779) + Daphne-27_DRe     LINE/L2                 877   1923     (3) 1836836  
   552   21.4  0.0  2.4  chr20             42002561 42002689 (13198643) C TE-X-16_DR        DNA/Crypton-A         (142)    211      86 1836837  
   947   14.6 17.2  2.3  chr20             42002713 42002742 (13198590) C DNA8-17_DR        DNA/hAT-Tip100        (113)   1700    1435 1836838  
  1064   10.5 23.8  0.8  chr20             42002743 42002944 (13198388) C SINE2-4_DR        SINE/tRNA-V-RTE         (0)    371     124 1836839  
  1739    9.9  0.8  3.5  chr20             42002968 42003230 (13198102) C Kolobok-N6_DR     DNA/Kolobok-T2?       (211)    256       1 1836840  
   905   12.4  2.2  0.0  chr20             42003338 42003474 (13197858) + LINEX-1_DR        Retroposon              609    748    (57) 1836841 *
  1079   13.2  3.2  0.0  chr20             42003470 42003659 (13197673) + (ACTTG)n          Simple_repeat             1    196     (0) 1836842  
   299   19.5 11.2  2.1  chr20             42003577 42003665 (13197667) C hAT-N131_DR       DNA/hAT-Ac           (1915)    149      53 1836843 *
   275    7.9  0.0  0.0  chr20             42003702 42003739 (13197593) C TE-X-16_DR        DNA/Crypton-A         (313)     40       3 1836837  
  2471   11.1  2.7  2.0  chr20             42004127 42004140 (13197192) + DNA6-6_DR         DNA                    4182   4297  (6984) 1836844  
  2620    5.7  4.2  1.6  chr20             42004141 42004499 (13196833) + SINE2-3_DR        SINE/tRNA-V-RTE           1    368     (0) 1836845  
   282   18.2  0.0  5.7  chr20             42004458 42004483 (13196849) C hAT-N22_DR        DNA/hAT-Ac           (1206)    532     445 1836846 *
   436    1.5  0.0  0.0  chr20             42004484 42004550 (13196782) + (TGAA)n           Simple_repeat             3     69     (0) 1836847 *
  2471   11.1  2.7  2.0  chr20             42004500 42004530 (13196802) + DNA6-6_DR         DNA                    4298   4588  (6693) 1836844  
  1539    4.2  0.0  0.5  chr20             42005054 42005245 (13196087) C TDR20             DNA/Merlin             (48)    191       1 1836848  
   816   12.0  0.0  0.0  chr20             42005351 42005467 (13195865) + hAT-N106B_DR      DNA/hAT-Ac                2    118   (910) 1836849  
  1281    8.4  4.4  0.9  chr20             42005468 42005672 (13195660) + EnSpm-N4_DR       DNA/CMC-EnSpm             1    212     (0) 1836850  
  2620    8.6  1.1  2.4  chr20             42005673 42006051 (13195281) + hAT-N106_DR       DNA/hAT-Ac              119    492   (303) 1836851  
  1509   20.8  8.3  1.2  chr20             42006045 42006492 (13194840) + L1-11_DR          LINE/L1                6417   6895   (429) 1836852 *
  1247   13.3 10.3  0.4  chr20             42006475 42006708 (13194624) C Rex1-38_DRe       LINE/Rex-Babar          (0)   3463    3207 1836853 *
  1445    6.4  8.8  1.9  chr20             42006831 42007070 (13194262) + hAT-N106_DR       DNA/hAT-Ac              540    795     (0) 1836854  
   383   12.5  8.3  0.0  chr20             42007523 42007594 (13193738) C Kolobok-N5_DR     DNA/Kolobok-T2?        (56)    429     352 1836855 *
  1749   14.4  9.5  2.4  chr20             42007589 42007937 (13193395) + EnSpm-N10_DR      DNA/CMC-EnSpm          3370   3742  (5566) 1836856 *
  2065    8.7  9.9  0.3  chr20             42007630 42007942 (13193390) + hAT-N137_DR       DNA/hAT-Ac             2364   2706   (865) 1836857  
   764   18.0  0.0  0.0  chr20             42007837 42007975 (13193357) + Mariner-N5C_DR    DNA/TcMar              3348   3486  (4435) 1836858 *
   403   17.0  4.3  0.0  chr20             42008039 42008132 (13193200) C Helitron-N5_DR    RC/Helitron          (3398)   6111    6014 1836859  
   266   23.6  1.5 11.5  chr20             42008133 42008239 (13193093) C MOSAT_DR          Satellite             (789)   1298    1116 1836860 *
   782   14.4  0.5 21.1  chr20             42008181 42008763 (13192569) + (TGGA)n           Simple_repeat             1    462     (0) 1836861  
   220   22.3  1.1 19.2  chr20             42008842 42009019 (13192313) C MOSAT_DR          Satellite             (875)   1212    1062 1836862  
   216   24.3  2.0  7.2  chr20             42008929 42009030 (13192302) C Helitron-N5_DR    RC/Helitron          (2221)   7288    7192 1836863 *
   385   22.1  8.0  0.0  chr20             42009027 42009139 (13192193) C Helitron-N5B_DR   RC/Helitron          (1523)    124       3 1836864  
  4396    2.9  2.5  0.0  chr20             42009263 42009788 (13191544) + DNA21TA1_DR       DNA/TcMar-Tc1             1    539     (0) 1836865  
  2716    9.7 12.3  0.4  chr20             42009790 42010254 (13191078) C DNA21TA1_DR       DNA/TcMar-Tc1          (17)    522       3 1836866  
  2324   14.1 31.2  1.8  chr20             42010933 42011524 (13189808) + TDR13B            DNA                       1    763     (0) 1836867  
   216   11.4  5.5 10.0  chr20             42011573 42011597 (13189735) + hAT-N155_DR       DNA/hAT-Tip100          165    300   (284) 1836868  
   300    6.3  0.0  5.3  chr20             42011601 42011700 (13189632) + Harbinger-1_DR    DNA/PIF-Harbinger      2481   2575  (1334) 1836869 *
   330    0.0  0.0  0.0  chr20             42011618 42011690 (13189642) + EnSpm-N34_DR      DNA/CMC-EnSpm           421    493   (597) 1836870 *
   445   11.0 20.7  0.5  chr20             42011630 42011793 (13189539) C Helitron-N2_DR    RC/Helitron           (917)   1546    1350 1836871  
   252    6.7  2.6 10.1  chr20             42011691 42011728 (13189604) C Zisupton-3_DR     DNA/Zisupton          (750)   7192    7097 1836872 *
   327    4.0  0.2  1.9  chr20             42011701 42011714 (13189618) C Ginger1-N1_DR     DNA/Ginger-1         (1915)    740     632 1836873  
   226    5.1  7.0  4.1  chr20             42011729 42011744 (13189588) C hAT-N39_DR        DNA/hAT-Tip100        (228)   1321    1221 1836874  
   486   16.3  0.0  1.2  chr20             42011804 42011890 (13189442) + DNA-N41_DR        DNA                       1     86   (478) 1836875  
   701   16.7  2.9  0.7  chr20             42011898 42012036 (13189296) C SINE2-1_DR        SINE/tRNA              (46)    152      11 1836876  
   871   16.9  4.1  1.7  chr20             42012039 42012207 (13189125) + DNA-N41_DR        DNA                      88    260   (304) 1836877 *
  2219   10.7  8.5  0.0  chr20             42012205 42012558 (13188774) C HE1_DR1           SINE/tRNA-V-RTE        (18)    384       1 1836878  
  1522   19.3  6.4  4.1  chr20             42012559 42012610 (13188722) C DNA6-6_DR         DNA                  (6719)   4562    4148 1836879  
   203   21.2  6.1  0.0  chr20             42012728 42012793 (13188539) + EnSpm-19_DR       DNA/CMC-EnSpm          2984   3053   (693) 1836880  
   336    4.7  0.0  3.1  chr20             42012811 42012876 (13188456) + Daphne-27_DRe     LINE/L2                1863   1926     (0) 1836881  
  1691   11.4  1.3  3.1  chr20             42012937 42013235 (13188097) C Copia-28_DR-LTR   LTR/Gypsy?              (1)    317      24 1836882  
  1027    8.5 10.5  2.0  chr20             42013248 42013428 (13187904) + DNA11TA1B_DR      DNA/CMC-EnSpm             8    203     (0) 1836883  
   868   21.1  1.9  3.6  chr20             42013603 42013939 (13187393) C Gypsy-203_DR-LTR  LTR/Gypsy             (160)    332       3 1836884  
  9231    3.6  3.8  0.9  chr20             42014696 42015867 (13185465) C Harbinger-4N1C_DR DNA/PIF-Harbinger       (0)   1206       1 1836885  
   887   14.5 10.8  4.7  chr20             42015997 42016199 (13185133) C TDR13             DNA                     (0)    772     558 1836886  
  6044    9.7  1.8  0.1  chr20             42016202 42017048 (13184284) C HarbingerN5_DR    DNA/PIF-Harbinger       (0)    861       1 1836887  
  1579   14.1 17.2  2.6  chr20             42017077 42017418 (13183914) C TDR13             DNA                   (296)    476      86 1836886  
  1412    3.4  0.0  0.6  chr20             42017417 42017593 (13183739) + TE-X-11_DR        Unknown                2031   2206     (0) 1836888 *
   843   13.0 10.5  1.1  chr20             42017593 42017763 (13183569) + DNA-X-4_DR        DNA                     193    379   (866) 1836889 *
   473    6.6  0.0  0.0  chr20             42017763 42017823 (13183509) + DNA-X-4_DR        DNA                     885    945   (300) 1836890 *
  1714    1.6  0.0  0.0  chr20             42017825 42018016 (13183316) C TDR3              DNA/hAT-Charlie         (0)    193       2 1836891  
  1370   13.9  0.5  0.0  chr20             42018017 42018032 (13183300) C DNA-6-N5B_DR      DNA                  (1583)   1879    1724 1836892 *
  1909   11.9  1.3  4.9  chr20             42018018 42018335 (13182997) + DNA-X-4_DR        DNA                     939   1245     (0) 1836893  
   236    9.8  0.0  0.0  chr20             42018395 42018435 (13182897) C L1-58_DR          LINE/L1                (85)   1765    1725 1836894  
   620   26.3  4.3  0.5  chr20             42019009 42019218 (13182114) + Helitron-2_DR     RC/Helitron           23402  23619  (3793) 1836895 *
  1350   13.5 19.9  0.0  chr20             42019058 42019323 (13182009) + SINE2-4_DR        SINE/tRNA-V-RTE          53    371     (0) 1836896  
   503   17.1  5.0  3.2  chr20             42019225 42019345 (13181987) + DNAX-23_DR        DNA                   10275  10397  (1404) 1836897 *
   256   15.1 16.9  5.3  chr20             42019339 42019382 (13181950) + L2-3_DRe          LINE/L2                4879   5049    (19) 1836898 *
   327   19.0  6.4  4.5  chr20             42019383 42019492 (13181840) C Polinton-1N1_DR   DNA/Maverick        (12172)   3297    3186 1836899  
   415   15.3  5.3  1.7  chr20             42019514 42019626 (13181706) + hAT-N91_DR        DNA/hAT-Ac               58    174   (181) 1836900  
  2144   16.3 12.3  5.3  chr20             42019629 42019725 (13181607) + Merlin-1_DR       DNA/Merlin             4284   4373  (6154) 1836901  
  2720    6.4  1.1  1.1  chr20             42019727 42020091 (13181241) C SINE2-3_DR        SINE/tRNA-V-RTE         (3)    365       1 1836902  
  2649    9.8  1.2  2.2  chr20             42020092 42020141 (13181191) C DNA6-6_DR         DNA                  (6723)   4557    4147 1836903  
  2144   16.3 12.3  5.3  chr20             42020142 42020480 (13180852) + Merlin-1_DR       DNA/Merlin             4374   4691  (5836) 1836901  
   832   17.0  1.4 17.9  chr20             42020239 42020524 (13180808) C IS3EU-4_DR        DNA/IS3EU            (2353)  12676   12431 1836904 *
   761   15.7  5.5  2.1  chr20             42020573 42020754 (13180578) + ANGEL             DNA/Kolobok              91    278    (31) 1836905  
   339   24.7 23.3  0.0  chr20             42020672 42020821 (13180511) C ENSPM-6_DR        DNA/CMC-EnSpm       (17579)  15037   14853 1836906 *
   550   22.0  0.7  1.4  chr20             42020723 42020865 (13180467) C IS3EU-1_DR        DNA/IS3EU            (1961)   6743    6602 1836907 *
  1205   15.4  0.0  0.8  chr20             42020755 42021023 (13180309) + Zisupton-6_DR     DNA/Zisupton           9239   9457 (12659) 1836908  
   323   25.3  1.8 26.2  chr20             42020866 42021003 (13180329) + DNA-N43_DR        DNA/TcMar-Fot1          496    721   (333) 1836909 *
   413   17.8  1.0  1.0  chr20             42020934 42021035 (13180297) + Helitron-2_DR     RC/Helitron            6013   6114 (21298) 1836910  
   362   11.8  5.1  5.1  chr20             42020956 42021053 (13180279) + DNA9TA1_DR        DNA/CMC-EnSpm          2074   2171  (1162) 1836911 *
  1124   20.0  1.1 33.0  chr20             42021553 42022007 (13179325) C HARBINGERN2B_DR   DNA/PIF-Harbinger       (0)    799     454 1836912  
  1670   11.6  6.6  0.0  chr20             42022094 42022350 (13178982) + Harbinger-4N1B_DR DNA/PIF-Harbinger         5    278   (885) 1836913  
  5941   10.9  6.2  1.4  chr20             42022351 42023330 (13178002) + Harbinger-4N1B_DR DNA/PIF-Harbinger         2   1028   (135) 1836914  
  1081   11.1  2.3  1.1  chr20             42023324 42023496 (13177836) + Harbinger-4N1B_DR DNA/PIF-Harbinger       296    470   (693) 1836915 *
   592    8.6  5.1  0.0  chr20             42023463 42023579 (13177753) + HAT1_DR           DNA/hAT-Ac              525    647  (2645) 1836916 *
   608    7.4  4.1  0.0  chr20             42023480 42023600 (13177732) C MOSAT_DR          Satellite             (855)   1232    1107 1836917 *
   965    0.0  0.0  0.0  chr20             42023496 42023636 (13177696) + (TAGA)n           Simple_repeat             1    141     (0) 1836918  
   508   11.6  1.1  0.0  chr20             42023556 42023650 (13177682) + Kolobok-2_DR      DNA/Kolobok-T2         3211   3306  (3394) 1836919 *
  4002    8.2  5.3  2.6  chr20             42023980 42024616 (13176716) + hAT-33N1_DR       DNA/hAT-Charlie         459   1112    (82) 1836920  
   302    5.9  0.0  0.0  chr20             42024688 42024721 (13176611) + hAT-33N1_DR       DNA/hAT-Charlie        1119   1152    (42) 1836921  
  1004   14.2  9.8  0.5  chr20             42024727 42024931 (13176401) + EnSpm-N21_DR      DNA/CMC-EnSpm           167    390    (89) 1836922  
  2600   12.4  2.0  1.1  chr20             42024948 42025389 (13175943) + Copia-11I_DR-LTR  LTR/Gypsy?               32    477     (0) 1836923  
   501    8.4 12.1  0.0  chr20             42025391 42025473 (13175859) + EnSpm-N21_DR      DNA/CMC-EnSpm           387    479     (0) 1836924  
  1071    5.3  2.6  0.7  chr20             42026462 42026612 (13174720) C EnSpm-N37_DR      DNA/CMC-EnSpm        (6161)    486     333 1836925 *
  2677    7.7  1.1  0.5  chr20             42026478 42026843 (13174489) C SINE2-3_DR        SINE/tRNA-V-RTE         (0)    368       1 1836926  
  8284    5.8  3.5  3.3  chr20             42026847 42028070 (13173262) C TDR1              DNA/TcMar-Tc1          (10)   1226       1 1836927  
   334   18.3  3.3  0.0  chr20             42028081 42028140 (13173192) + Crypton-N1_DR     DNA/Crypton-A             2     63   (421) 1836928 *
  1091   13.4 22.6  0.0  chr20             42028128 42028326 (13173006) + L2-1B_DR          LINE/L2                 579    822   (186) 1836929  
   255   11.9  0.9  5.9  chr20             42028665 42028771 (13172561) + (TTA)n            Simple_repeat             2    103     (0) 1836930  
   229    9.5  2.7  0.0  chr20             42028709 42028782 (13172550) C DNA-6-N2_DR       DNA                   (781)   4275    4200 1836931 *
   206   11.8  1.1  2.1  chr20             42028783 42028793 (13172539) C DNA-1-7_DR        DNA/PIF-Harbinger     (693)    706     652 1836932  
   366   12.9  7.9  0.0  chr20             42028847 42028947 (13172385) C hAT-N68_DR        DNA/hAT-Ac             (21)   3011    2903 1836933  
   293    8.0  1.3  1.3  chr20             42028882 42028957 (13172375) + hAT-N107_DR       DNA/hAT-Ac              523    598   (410) 1836934 *
   371    5.4  0.0  9.7  chr20             42028891 42028992 (13172340) + EnSpm-22N2_DR     DNA/CMC-EnSpm          2339   2431  (3116) 1836935  
   262    3.2  1.8 18.4  chr20             42028993 42029004 (13172328) + Zisupton-3_DR     DNA/Zisupton           7124   7221   (734) 1836936  
   582   20.9  2.7  1.2  chr20             42029018 42029178 (13172154) + Copia-10B_DR-LTR  LTR/Gypsy?                1    170   (297) 1836937  
  2867    9.8  1.3 11.2  chr20             42029179 42029716 (13171616) C DNAX-27_DR        DNA                     (0)   1049     560 1836938  
  2411    6.7  0.9  0.0  chr20             42029717 42030031 (13171301) + DNA13TA1a_DR      DNA/TcMar-Tc1             1    318     (0) 1836939  
   408    5.5  0.0  0.0  chr20             42030032 42030085 (13171247) C DNAX-27_DR        DNA                   (490)    559     506 1836938  
   231   21.0  0.0  0.0  chr20             42030107 42030168 (13171164) + DNA-TA-4_DR       DNA/TcMar              3708   3769  (6026) 1836940 *
  1007    7.8  0.4 22.1  chr20             42030116 42030363 (13170969) C DNAX-27_DR        DNA                   (816)    233      30 1836938  
   811   18.7  6.7  5.2  chr20             42030163 42030444 (13170888) C Harbinger-5N1_DR  DNA/PIF-Harbinger     (498)   1325    1040 1836941 *
   200   25.0  1.4  2.7  chr20             42031179 42031252 (13170080) C DNA-X-17_DR       DNA                  (1265)   1109    1037 1836942  
   223    7.7  2.5  2.5  chr20             42031256 42031295 (13170037) + EnSpm-10N1_DR     DNA/CMC-EnSpm          1361   1400  (1835) 1836943  
   368   20.3  0.0 12.2  chr20             42031604 42031732 (13169600) + DNA8-9_DR         DNA/hAT-Ac              758    872   (579) 1836944 *
  1114   21.0  4.2  0.8  chr20             42031641 42031671 (13169661) C MuDR-2_DR         DNA/MULE-MuDR        (3650)  20283   20245 1836945  
  2471   10.0  2.2  2.2  chr20             42031672 42032040 (13169292) + SINE2-4_DR        SINE/tRNA-V-RTE           1    369     (2) 1836946  
  1282   16.7  1.0  6.8  chr20             42031791 42032086 (13169246) + ZFERV-2N1-I_DR    LTR/ERV1               5797   6076   (901) 1836947 *
   384   16.2  1.2  1.2  chr20             42032081 42032161 (13169171) C DNA9-3_DR         DNA/MULE-MuDR?       (1670)   9709    9629 1836948 *
   511    8.1  1.4  0.0  chr20             42032092 42032165 (13169167) C SINE2-5_DR        SINE/tRNA-V-RTE       (207)     75       1 1836949  
   538   11.7  3.7  3.7  chr20             42032166 42032215 (13169117) C DNA8-9_DR         DNA/hAT-Ac            (639)    812     763 1836950  
   461   12.3 10.0  4.3  chr20             42032166 42032201 (13169131) C CryptonV-2_DR     DNA/Crypton-V         (921)  20890   20775 1836951 *
   370    7.4  2.1  0.0  chr20             42032167 42032261 (13169071) C DNA-1-7_DR        DNA/PIF-Harbinger     (686)    752     656 1836952 *
  5972    9.3  2.3  2.1  chr20             42032826 42033736 (13167596) + Tc1-4_DR          DNA/TcMar-Tc1             1    913   (659) 1836953  
   230   11.4  0.0  0.0  chr20             42033742 42033776 (13167556) + Tc1-4_DR          DNA/TcMar-Tc1          1403   1437   (135) 1836954 *
   438    9.7 13.6  9.2  chr20             42033751 42033875 (13167457) C Tc1-4_DR          DNA/TcMar-Tc1        (1442)    130       1 1836955  
   269   10.6  2.1  0.0  chr20             42033875 42033921 (13167411) + (TAG)n            Simple_repeat             3     50     (0) 1836956 *
   282   23.5  4.1  0.0  chr20             42034527 42034554 (13166778) C Dada-U6_DR        DNA/Dada             (8032)    931     830 1836957  
   290   10.2  0.0  1.4  chr20             42034555 42034624 (13166708) C EnSpm-N44_DR      DNA/CMC-EnSpm        (1694)   6958    6890 1836958  
   260   11.5  0.0  0.0  chr20             42034574 42034634 (13166698) + EnSpm-N31_DR      DNA/CMC-EnSpm?          648    708   (381) 1836959 *
   266   14.9  4.0  0.0  chr20             42034586 42034659 (13166673) + EnSpm-10_DR       DNA/CMC-EnSpm          5776   5852   (453) 1836960  
   226   14.0  7.0  0.0  chr20             42034900 42034956 (13166376) C piggyBac-N3_DR    DNA/PiggyBac          (377)     61       1 1836961  
  1377   10.8  4.5  0.4  chr20             42035527 42035749 (13165583) C Kolobok-N6_DR     DNA/Kolobok-T2?         (0)    467     236 1836962  
  2573   10.6 11.1  0.0  chr20             42035750 42036164 (13165168) C HarbingerN1_DR    DNA/PIF-Harbinger       (0)    650     190 1836963  
  9923    5.8  2.1  0.0  chr20             42036223 42037488 (13163844) + TZF28B            DNA/TcMar-Tc1           176   1468   (146) 1836964  
   970    6.7  0.0  0.0  chr20             42038594 42038712 (13162620) + hAT-N173_DR       DNA/hAT-Ac                1    119  (1623) 1836965  
  1501    7.7  0.0  0.0  chr20             42038713 42038906 (13162426) C hAT-N141_DR       DNA/hAT-Charlie         (0)    194       1 1836966  
   576   22.6  6.0  8.4  chr20             42038907 42038925 (13162407) C hAT-N22B_DR       DNA/hAT-Ac            (379)    995     788 1836967  
   329   22.5 11.1  6.0  chr20             42039050 42039114 (13162218) + CryptonV-N5_DR    DNA/Crypton-V         18385  18602  (5935) 1836968  
   280   12.0  0.0  2.0  chr20             42039101 42039151 (13162181) + hAT-N21B_DR       DNA/hAT-Ac              694    743   (558) 1836969 *
  3978    6.8  0.8  1.9  chr20             42039116 42039704 (13161628) + Merlin-1_DR       DNA/Merlin             1621   2203  (8324) 1836970  
   218    8.5  3.4  0.0  chr20             42039672 42039730 (13161602) + DNA-2-32_DR       DNA/CMC-EnSpm?         5584   5644  (3138) 1836971 *
   228    8.6  0.0  0.0  chr20             42039674 42039708 (13161624) C Dada-U6_DR        DNA/Dada             (6368)    830     800 1836957  
   200    8.1  1.6  3.2  chr20             42039709 42039737 (13161595) C Helitron-1_DR     RC/Helitron         (23681)   2619    2557 1836972 *
   278   12.5  0.0  4.2  chr20             42039737 42039786 (13161546) C hAT-N54_DR        DNA/hAT-Ac            (228)   1461    1414 1836973 *
  2296   10.7  5.5  7.7  chr20             42039771 42040246 (13161086) + hAT-N173_DR       DNA/hAT-Ac              262    727  (1015) 1836974  
   308   20.2 10.6  7.3  chr20             42040201 42040227 (13161105) C hAT-N202_DR       DNA/hAT-Tip100       (1330)    555     518 1836975 *
   311    7.5  0.0  7.4  chr20             42040228 42040285 (13161047) C Helitron-N2_DR    RC/Helitron           (974)   1489    1436 1836976 *
   888   12.6 18.3  0.0  chr20             42040237 42040427 (13160905) C Zisupton-6_DR     DNA/Zisupton        (12899)   9217    8992 1836977 *
  3814    6.4  0.0  0.8  chr20             42040258 42040779 (13160553) + Mariner-N38_DR    DNA/TcMar-Tc1            30    547     (0) 1836978  
   308   20.2 10.6  7.3  chr20             42040286 42040398 (13160934) C hAT-N202_DR       DNA/hAT-Tip100       (1330)    517     352 1836975 *
  2709   22.5  3.6 14.5  chr20             42040780 42040944 (13160388) + DNAX-25B_DR       DNA/Zisupton           1215   1885  (1653) 1836979  
  2917    9.8  4.3  6.8  chr20             42040945 42041504 (13159828) + Mariner-N38_DR    DNA/TcMar-Tc1             1    547     (0) 1836980  
   748   28.7  0.8  2.5  chr20             42041505 42041732 (13159600) + Helitron-2_DR     RC/Helitron           23474  23697  (3715) 1836981 *
  2709   22.5  3.6 14.5  chr20             42041505 42041645 (13159687) + DNAX-25B_DR       DNA/Zisupton           1886   2470  (1068) 1836979  
   506   16.6  0.7  9.9  chr20             42041607 42041760 (13159572) + CryptonV-3_DR     DNA/Crypton-V           367    507 (22946) 1836982 *
   602   24.4  3.5  2.9  chr20             42041645 42041673 (13159659) C Zisupton-7_DR     DNA/Zisupton         (5517)  11565   11392 1836983  
   840    0.8  0.0  0.0  chr20             42041674 42041801 (13159531) + hAT-N131_DR       DNA/hAT-Ac              188    315  (1749) 1836984  
   332   11.3  3.7  0.9  chr20             42041743 42041849 (13159483) C Gypsy82-LTR_Dr    LTR/Gypsy             (612)    733     624 1836985 *
   785    7.6  0.0  0.0  chr20             42041802 42041817 (13159515) + Zisupton-6_DR     DNA/Zisupton           9313   9456 (12660) 1836986  
  1579   13.4  1.6  0.0  chr20             42042671 42042923 (13158409) C Mariner-N7_DR     DNA/TcMar               (0)    261       5 1836987  
   333   18.5  3.2  7.8  chr20             42042936 42043029 (13158303) C Zisupton-7_DR     DNA/Zisupton         (7191)   9891    9802 1836988 *
   685   14.3  4.0  3.3  chr20             42042955 42043106 (13158226) + DNA11TA1_DR       DNA/CMC-EnSpm            23    175    (28) 1836989  
  2265   11.4  2.4  6.0  chr20             42043120 42043500 (13157832) + DNA-3-2B_DR       DNA/PIF-Harbinger         1    368   (464) 1836990  
  4499   11.9  9.2  6.1  chr20             42043501 42044476 (13156856) + hAT-25N1_DR       DNA/hAT-Charlie           1   1005     (0) 1836991  
  2169   14.1  8.6  2.7  chr20             42044477 42044927 (13156405) + hAT-N194_DR       DNA/hAT-Charlie         653   1129   (673) 1836992  
   396   12.4  0.0  0.0  chr20             42045343 42045404 (13155928) + DIRS-1E-LTR_DR    LTR/Ngaro               208    261   (429) 1836993  
   219   32.3  2.4 10.4  chr20             42045351 42045433 (13155899) C EnSpm-N59_DR      DNA/CMC-EnSpm?       (1047)   2622    2546 1836994 *
   822   18.0  5.7  1.5  chr20             42045442 42045633 (13155699) + Copia-11J_DR-LTR  LTR/Gypsy?              252    451     (0) 1836995  
  1529   11.5  8.7  1.1  chr20             42045805 42046068 (13155264) + L2-5_DRe          LINE/L2                1944   2227     (0) 1836996  
   702   17.9 18.9  5.6  chr20             42046085 42046385 (13154947) C DNAX-16_DR        DNA                    (77)    346       8 1836997  
  1390    8.7  3.9  0.5  chr20             42046437 42046644 (13154688) C LOOPERN6_DR       DNA/Kolobok-T2?      (1136)    215       1 1836998  
  2279   10.3  4.2  1.6  chr20             42046713 42047068 (13154264) + SINE2-4_DR        SINE/tRNA-V-RTE           1    365     (6) 1836999  
   586   19.5  2.5  0.0  chr20             42046965 42047082 (13154250) + Mariner-N5C_DR    DNA/TcMar              3348   3468  (4453) 1837000 *
   302   21.8  0.0  1.4  chr20             42047136 42047205 (13154127) + L2-5_DRe          LINE/L2                2157   2225     (2) 1837001  
   261   27.8 11.0  0.6  chr20             42047533 42047677 (13153655) C Mariner-7_DR      DNA/TcMar-Tc1         (143)   1444    1285 1837002  
  1051   18.5  0.2 25.9  chr20             42047919 42048408 (13152924) + (TGGA)n           Simple_repeat             1    363     (0) 1837003  
   292   13.7  0.0  2.0  chr20             42048371 42048422 (13152910) + ERV1-7_DR-I       LTR/ERV1               2040   2090  (4613) 1837004 *
  1017   25.8  0.1  4.7  chr20             42049247 42049425 (13151907) + (TGGA)n           Simple_repeat             1    243  (1392) 1837005  
   788   20.9 12.6  4.2  chr20             42049426 42049941 (13151391) + Polinton-4_DR     DNA/Maverick          12407  12696  (7591) 1837006  
  1017   25.8  0.1  4.7  chr20             42049942 42050961 (13150371) + (TGGA)n           Simple_repeat           244   1635     (0) 1837005 *
  1208    6.9  0.9  0.5  chr20             42050716 42051037 (13150295) + (TAGA)n           Simple_repeat             1    323     (0) 1837007  
   876   10.5  1.3  4.7  chr20             42050785 42051081 (13150251) C Ginger1-N1_DR     DNA/Ginger-1         (2217)    441     257 1837008 *
   390   14.3  3.1  7.5  chr20             42051664 42051761 (13149571) + piggyBac-N18_DR   DNA/PiggyBac              1     94   (560) 1837009  
   289   19.3  0.0  3.9  chr20             42051774 42051854 (13149478) + Harbinger-N25_DR  DNA/PIF-Harbinger        15     92   (484) 1837010 *
  8771    4.2  3.3  2.9  chr20             42051850 42053006 (13148326) C Harbinger-4N1C_DR DNA/PIF-Harbinger      (45)   1161       1 1837011  
  2862    8.6  4.1  0.8  chr20             42053007 42053466 (13147866) C EnSpm-N15_DR      DNA/CMC-EnSpm         (132)   1355     881 1837012  
   544   11.4  2.9  0.0  chr20             42053462 42053566 (13147766) C EnSpm-N15_DR      DNA/CMC-EnSpm        (1354)    133      26 1837013 *
  1854   12.4  0.0  6.0  chr20             42053577 42053893 (13147439) C SINE2-4_DR        SINE/tRNA-V-RTE        (72)    299       1 1837014  
   631   19.9  0.6 35.7  chr20             42053894 42053935 (13147397) + EnSpm-N48B_DR     DNA/CMC-EnSpm          2419   2684  (4275) 1837015  
   287   18.9  2.1  3.3  chr20             42054059 42054151 (13147181) + CryptonV-N6_DR    DNA/Crypton-V           271    362   (200) 1837016  
  1767    9.6  1.2  0.0  chr20             42054182 42054432 (13146900) + L2-5_DRe          LINE/L2                1974   2227     (0) 1837017  
   434   18.3 11.8  8.8  chr20             42054439 42054582 (13146750) + CryptonV-N6_DR    DNA/Crypton-V           415    562     (0) 1837018 *
   454   20.1  7.8  2.3  chr20             42054469 42054548 (13146784) + hAT-N48C_DR       DNA/hAT-Ac             1591   1749   (550) 1837019  
   499   14.5  0.0  0.0  chr20             42054549 42054665 (13146667) + Polinton-4N1_DR   DNA/Maverick           4712   4828  (5608) 1837020 *
   643    4.0  0.0  0.0  chr20             42054568 42054743 (13146589) + (TG)n             Simple_repeat             1    176     (0) 1837021  
   455   15.9  1.5  0.0  chr20             42054652 42054783 (13146549) + ENSPM-6_DR        DNA/CMC-EnSpm         14853  14986 (17630) 1837022 *
   454   20.1  7.8  2.3  chr20             42054666 42054713 (13146619) + hAT-N48C_DR       DNA/hAT-Ac             1750   1848   (451) 1837019 *
   229   28.4 13.5  0.9  chr20             42054880 42054975 (13146357) C hAT-N44_DR        DNA/hAT-Tip100          (0)   1087     980 1837023  
   451   12.9  2.7  8.7  chr20             42055279 42055388 (13145944) + Merlin-N3_DR      DNA/Merlin                1    104   (151) 1837024  
  2081   16.1 35.8  0.0  chr20             42055409 42055905 (13145427) C TDR13C            DNA                     (5)    675       1 1837025  
   355   12.9  0.0  1.4  chr20             42055906 42055976 (13145356) + Merlin-N3_DR      DNA/Merlin              172    241    (14) 1837026  
   346   20.0 13.7  0.0  chr20             42056267 42056361 (13144971) C CR1-49_DR         LINE/L2                (16)   2409    2302 1837027  
   347   23.3  0.0  4.7  chr20             42056385 42056399 (13144933) C ENSPM-6_DR        DNA/CMC-EnSpm       (12947)  19669   19659 1837028  
  1531    7.7  0.0  0.0  chr20             42056400 42056593 (13144739) + TDR19             DNA/hAT-Charlie           1    194   (211) 1837029  
   322   19.1  1.5  0.0  chr20             42056537 42056598 (13144734) C CryptonV-N5_DR    DNA/Crypton-V       (21468)   3069    3007 1837030 *
   425   15.6 18.1  4.2  chr20             42056599 42056725 (13144607) C ANGEL             DNA/Kolobok             (0)    309     166 1837031  
   319   20.2  1.7 10.3  chr20             42056626 42056723 (13144609) + EnSpm-14_DR       DNA/CMC-EnSpm          5140   5228  (1921) 1837032 *
  4617    7.9 11.9  0.3  chr20             42056724 42057421 (13143911) C TDR13B2           DNA                     (0)    779       1 1837033  
   648   20.7  3.0  0.0  chr20             42057422 42057590 (13143742) C ANGEL             DNA/Kolobok           (135)    174       1 1837034  
   231   17.1  0.0  0.0  chr20             42057727 42057767 (13143565) + L2-2_DRe          LINE/L2                4175   4215    (23) 1837035  
   217   15.4  0.0  1.9  chr20             42058389 42058441 (13142891) + DNA9-3_DR         DNA/MULE-MuDR?          974   1025 (10354) 1837036  
   965   15.7  4.5  1.9  chr20             42058616 42058817 (13142515) C EnSpm-N37_DR      DNA/CMC-EnSpm        (6108)    539     333 1837037 *
  1036   11.9  2.2  1.7  chr20             42058642 42058820 (13142512) + hAT-N167B_DR      DNA/hAT-Charlie        1202   1381   (192) 1837038 *
  2531    8.4  0.0  3.9  chr20             42058667 42059039 (13142293) C DNA6-6_DR         DNA                  (6706)   4575    4217 1837039  
  1791   13.6 24.2  2.9  chr20             42058686 42058755 (13142577) + DNA6-6_DR         DNA                    6829   7281  (4000) 1837040 *
  1888   16.3  1.7  8.6  chr20             42058756 42059177 (13142155) C DNA9-3_DR         DNA/MULE-MuDR?       (1470)   9909    9515 1837041  
   238   27.6  0.6  7.1  chr20             42059068 42059231 (13142101) C L1-67_DR          LINE/L1               (215)   5153    5000 1837042 *
   463   11.9  7.5  2.6  chr20             42059087 42059232 (13142100) + Mariner-N5C_DR    DNA/TcMar              2219   2371  (5550) 1837043 *
  1791   13.6 24.2  2.9  chr20             42059178 42059201 (13142131) + DNA6-6_DR         DNA                    7282   7451  (3830) 1837040  
   229   10.2  0.0  0.0  chr20             42059341 42059399 (13141933) + hAT-N75_DR        DNA/hAT-Charlie         991   1049   (278) 1837044 *
   288    9.7  1.4  0.0  chr20             42059349 42059420 (13141912) C DNA-1-7_DR        DNA/PIF-Harbinger     (702)    736     664 1837045  
   257    7.7  1.1  0.0  chr20             42059485 42059575 (13141757) + (TAA)n            Simple_repeat             2     93     (0) 1837046  
   538   20.0  8.7  1.5  chr20             42060795 42060921 (13140411) + SAT-2_DR          Satellite                22    157    (27) 1837047  
  1466    5.9  5.9  0.0  chr20             42060927 42061146 (13140186) C hAT-N38_DR        DNA/hAT-hAT6            (0)   1029     797 1837048 *
  3251    8.3  0.2  0.9  chr20             42061145 42061582 (13139750) C hAT-N38_DR        DNA/hAT-hAT6          (594)    435       1 1837048  
   469   24.8  1.8  0.0  chr20             42061588 42061700 (13139632) + SAT-2_DR          Satellite                70    184     (0) 1837049 *
  1874    7.7  6.4  9.1  chr20             42061695 42062021 (13139311) C Harbinger3_DR     DNA/PIF-Harbinger     (328)   3271    2953 1837050  
  1365   11.6  0.0  0.0  chr20             42062022 42062210 (13139122) + TDR3B             DNA/hAT-Charlie           1    189     (4) 1837051  
   602   27.8  4.6  0.4  chr20             42062211 42062230 (13139102) C DNA8-26_DR        DNA                  (2779)   1696    1526 1837052 *
  4054    7.7  4.4  1.2  chr20             42062222 42062786 (13138546) C Harbinger3_DR     DNA/PIF-Harbinger    (2283)   1316     734 1837053  
  1918    8.1  0.8  0.0  chr20             42062787 42063045 (13138287) + Mariner-N7_DR     DNA/TcMar                 1    261     (0) 1837054  
  1265    7.8  9.3 26.9  chr20             42063046 42063376 (13137956) C HARBINGER3NB_DR   DNA/PIF-Harbinger     (981)    287       3 1837055  
   972   18.8  4.2  1.7  chr20             42063383 42063797 (13137535) + SAT-2_DR          Satellite                 1    425     (0) 1837056  
   203   19.6  1.9  3.9  chr20             42064720 42064772 (13136560) + hAT-N194_DR       DNA/hAT-Charlie          44     95  (1707) 1837057 *
  2555   15.5 14.5  1.7  chr20             42064732 42065303 (13136029) C hAT-N187_DR       DNA/hAT-Charlie        (53)   1124     481 1837058  
   376   10.6  2.8  7.3  chr20             42065309 42065379 (13135953) + TZF28B            DNA/TcMar-Tc1             1     68  (1546) 1837059 *
   469   21.3  0.8  1.6  chr20             42065333 42065363 (13135969) C Mariner-N5B_DR    DNA/TcMar            (4148)   5296    5169 1837060  
   559   13.3  6.1  0.0  chr20             42065364 42065378 (13135954) C EnSpm-N11_DR      DNA/CMC-EnSpm        (1526)   3827    3724 1837061  
   618    8.4  0.0  0.0  chr20             42065379 42065461 (13135871) + hAT-N167B_DR      DNA/hAT-Charlie        1240   1322   (251) 1837062 *
  9408    7.3  5.6  0.7  chr20             42065458 42066760 (13134572) + TZF28B            DNA/TcMar-Tc1           247   1612     (2) 1837063  
   206   18.4  0.0  5.6  chr20             42066720 42066731 (13134601) C L1-53_DR          LINE/L1              (4881)   1565    1496 1837064 *
   256   11.5  6.5  1.5  chr20             42066732 42066743 (13134589) + hAT-N47C_DR       DNA/hAT-Tip100         1188   1252  (1207) 1837065  
   284    4.0  0.0  0.0  chr20             42066744 42066793 (13134539) + ENSPM-6_DR        DNA/CMC-EnSpm         31663  31712   (904) 1837066 *
   303    8.5  1.7  0.0  chr20             42066752 42066810 (13134522) + Gypsy-31-LTR_DR   LTR/Gypsy               114    173   (781) 1837067  
   273   16.1  1.6  1.6  chr20             42066761 42066823 (13134509) C Zisupton-N1_DR    DNA/Zisupton         (1865)   1449    1387 1837068 *
 11733    0.7  0.1  0.0  chr20             42066794 42068071 (13133261) C Togen-1_DR        LINE/R2-NeSL            (0)   3562    2284 1837069  
 11759    2.5  7.0  0.3  chr20             42068072 42069566 (13131766) C hAT-N39_DR        DNA/hAT-Tip100          (0)   1594       1 1837070  
 21002    0.7  0.0  0.0  chr20             42069567 42071858 (13129474) C Togen-1_DR        LINE/R2-NeSL         (1270)   2292       1 1837069  
   386   14.4  2.1  0.0  chr20             42071810 42071917 (13129415) C ENSPM-6_DR        DNA/CMC-EnSpm       (17713)  14903   14835 1837071 *
   286   15.9 20.1  1.5  chr20             42071850 42071959 (13129373) + Zisupton-6_DR     DNA/Zisupton           9422   9513 (12603) 1837072 *
  1069   22.6 11.0  5.5  chr20             42071941 42072386 (13128946) + DNA-TA-4_DR       DNA/TcMar                17    485  (9310) 1837073  
   396    8.6  0.0  0.0  chr20             42072399 42072456 (13128876) C L2-1B_DR          LINE/L2               (182)    826     769 1837074  
   264   19.8 18.9  0.0  chr20             42072451 42072556 (13128776) + DNA8-25_DR        DNA                    1233   1358  (2609) 1837075 *
   332   16.0  7.3  1.1  chr20             42072476 42072557 (13128775) C hAT-N127_DR       DNA/hAT-Charlie       (834)   9482    9396 1837076  
   288   18.0  0.0  0.0  chr20             42072648 42072697 (13128635) C DNA-X-19_DR       DNA                   (596)     64      15 1837077  
  4850   12.4  2.8  0.7  chr20             42073140 42073894 (13127438) + TDR13             DNA                       1    771     (1) 1837078  
   266   29.2  0.0  4.8  chr20             42073799 42073906 (13127426) + DNA9-3_DR         DNA/MULE-MuDR?         5687   5789  (5590) 1837079 *
  1123   13.5  2.2  4.0  chr20             42073953 42074159 (13127173) C TDR3B             DNA/hAT-Charlie       (201)    204       1 1837080  
  5172    8.1  8.7  0.1  chr20             42074185 42074991 (13126341) + TC1DR2            DNA/TcMar-Tc1             1    876     (0) 1837081  
   943   15.2  0.7  0.2  chr20             42076009 42076056 (13125276) + (TGGA)n           Simple_repeat             1    167   (237) 1837082  
   741   27.7  2.1  3.9  chr20             42076057 42076345 (13124987) + Polinton-4_DR     DNA/Maverick          12410  12693  (7594) 1837083  
   943   15.2  0.7  0.2  chr20             42076346 42076410 (13124922) + (TGGA)n           Simple_repeat           168    404     (0) 1837082  
  2155   14.9  1.3  0.8  chr20             42076846 42077237 (13124095) + DNA4-1B_DR        DNA/Sola-2                1    394   (220) 1837084  
   290   13.8  3.5  6.0  chr20             42077193 42077277 (13124055) + EnSpm-N36_DR      DNA/CMC-EnSpm          2567   2649   (576) 1837085 *
   276   15.9  0.0 13.2  chr20             42077239 42077332 (13124000) C Helitron-2_DR     RC/Helitron         (15610)  11802   11720 1837086 *
  5363    7.8  0.3  0.6  chr20             42077277 42077986 (13123346) C TC1DR3            DNA/TcMar-Tc1         (517)    708       1 1837087  
   730   18.2  0.0  0.6  chr20             42078631 42078790 (13122542) C EnSpm-N13_DR      DNA/CMC-EnSpm       (14111)   8038    7880 1837088  
   611   15.5  3.5  0.0  chr20             42078815 42078930 (13122402) C TC1DR2            DNA/TcMar-Tc1           (0)    876     757 1837089  
  2443    9.1 10.2  1.4  chr20             42078965 42079367 (13121965) C TC1DR2            DNA/TcMar-Tc1         (437)    439       2 1837089  
   236   11.4  9.5  3.0  chr20             42079375 42079437 (13121895) + hAT-N21B_DR       DNA/hAT-Ac             1097   1163   (138) 1837090 *
   276   21.8 11.1  4.9  chr20             42079427 42079462 (13121870) + Mariner-N27_DR    DNA/TcMar-ISRm11        409    452   (734) 1837091  
   650   14.0  2.2  5.3  chr20             42079463 42079598 (13121734) + DNA-2-29_DR       DNA                       1    132     (0) 1837092  
  2611    8.8  1.9  5.2  chr20             42079599 42079627 (13121705) C hAT-N137_DR       DNA/hAT-Ac            (843)   2728    2441 1837093  
  2631    8.8  0.3  1.9  chr20             42079628 42080000 (13121332) C SINE2-3_DR        SINE/tRNA-V-RTE         (0)    368       2 1837094  
   651   22.2  1.2  2.4  chr20             42080001 42080065 (13121267) C DNA6-6_DR         DNA                  (3391)   7890    7828 1837095 *
  2611    8.8  1.9  5.2  chr20             42080001 42080011 (13121321) C hAT-N137_DR       DNA/hAT-Ac            (837)   2440    2329 1837093  
   317   16.5  1.1  0.0  chr20             42080631 42080697 (13120635) C Harbinger-4N1_DR  DNA/PIF-Harbinger     (144)    877     828 1837096  
   245    8.8  0.0  0.0  chr20             42080802 42080835 (13120497) + SAT-26B_DR        Satellite               687    720    (73) 1837097 *
   301    2.7  0.0  0.0  chr20             42080806 42080842 (13120490) + DNA8-23_DR        DNA                    4542   4578  (2161) 1837098  
  2199    7.3  5.2  0.0  chr20             42080880 42081208 (13120124) C LTR4_DR           LTR/Pao                 (0)    346       1 1837099  
   426   11.1  0.0  0.0  chr20             42081210 42081272 (13120060) + CATCH1LTR_DR      LTR/Pao                 606    668    (84) 1837100  
  1591    8.4  5.3  3.6  chr20             42081301 42081546 (13119786) C SINE3-1a          SINE/5S-Deu-L2          (2)    568     319 1837101  
   809   20.1  2.3  9.9  chr20             42081548 42081763 (13119569) + hAT-N142_DR       DNA/hAT?               1050   1250   (186) 1837102 *
  1965   13.3 13.3  1.7  chr20             42081731 42082143 (13119189) + TDR8B             DNA/hAT-Ac              503    962     (1) 1837103  
   290   21.3 17.1  0.7  chr20             42082674 42082796 (13118536) C Merlin-1_DR       DNA/Merlin           (8771)   1756    1614 1837104 *
   310   21.6  9.0  1.0  chr20             42082708 42082796 (13118536) + Zisupton-6_DR     DNA/Zisupton           9131   9226 (12890) 1837105  
   238   23.0 22.1  0.0  chr20             42082797 42082815 (13118517) C hAT-N164_DR       DNA/hAT-Tip100       (1109)    926     794 1837106  
  3965   10.9 20.3  1.7  chr20             42083931 42084732 (13116600) C hAT-N34_DR        DNA/hAT-Ac              (0)    949       1 1837107  
   255   15.0  0.0  0.0  chr20             42087611 42087650 (13113682) C DNA-8-1_DR        DNA/hAT-Ac              (1)   1331    1292 1837108  
   504   22.1  2.4  9.1  chr20             42087668 42087831 (13113501) C Polinton-1N1_DR   DNA/Maverick        (14118)   1351    1198 1837109 *
  1055    3.1  0.0  6.1  chr20             42087702 42087840 (13113492) + SINE2-5_DR        SINE/tRNA-V-RTE         152    282     (0) 1837110  
   913   11.4  0.5 13.4  chr20             42087841 42087894 (13113438) C hAT-N167B_DR      DNA/hAT-Charlie       (195)   1378    1208 1837111  
   229    9.8  0.0 16.7  chr20             42088070 42088090 (13113242) + hAT-N21B_DR       DNA/hAT-Ac              702    715   (586) 1837112  
  3241   10.2  2.2  1.3  chr20             42088091 42088625 (13112707) C Mariner-N38_DR    DNA/TcMar-Tc1           (1)    546       7 1837113  
   210   24.7 10.3  0.0  chr20             42088119 42088161 (13113171) C Kolobok-4_DR      DNA/Kolobok-T2       (3109)   3517    3416 1837114 *
  2430   16.1  4.2  3.1  chr20             42088626 42088732 (13112600) + EnSpm-N13_DR      DNA/CMC-EnSpm          7633   8281 (13868) 1837115  
  6466    7.1  2.0  2.0  chr20             42088925 42089818 (13111514) + TDR2              DNA/TcMar-Tc1            44    937     (0) 1837116  
   365   15.7  3.8  0.3  chr20             42090311 42090390 (13110942) + DNA-X-2_DR        DNA                       1     87   (573) 1837117  
  1127   19.8 11.2  4.1  chr20             42090558 42090878 (13110454) C Kolobok-N11_DR    DNA/Kolobok-T2        (128)    343       1 1837118  
  1848    9.9 12.3  0.0  chr20             42091390 42091673 (13109659) + Harbinger-4N1_DR  DNA/PIF-Harbinger         1    319   (702) 1837119  
  1050   15.1  1.5  1.5  chr20             42091689 42091883 (13109449) + SINE2-1_DR        SINE/tRNA                 1    195     (3) 1837120  
   686    9.8  7.8  0.9  chr20             42091883 42091985 (13109347) + Harbinger-4N1B_DR DNA/PIF-Harbinger       341    450   (713) 1837121 *
  1099    8.0 14.4  0.0  chr20             42091988 42092188 (13109144) + Gypsy-150-LTRb_DR LTR/Gypsy                 3    232   (728) 1837122  
  3641    9.9  7.8  8.0  chr20             42092193 42092906 (13108426) + Harbinger-4N1B_DR DNA/PIF-Harbinger       451   1163     (0) 1837123  
   358   14.3 27.6  0.0  chr20             42093103 42093207 (13108125) + L2-3_DRe          LINE/L2                4797   4930   (138) 1837124  
  4895   14.0 11.9  1.2  chr20             42093209 42094186 (13107146) C Kolobok-N2_DR     DNA/Kolobok-T2          (0)   1371     291 1837125  
   214    9.3  3.9 15.9  chr20             42094173 42094249 (13107083) + DNA9-3_DR         DNA/MULE-MuDR?          802    870 (10509) 1837126 *
   391   14.6  0.0  0.0  chr20             42094184 42094272 (13107060) C IS3EU-4_DR        DNA/IS3EU             (849)  14180   14092 1837127 *
   582   17.6  0.0  0.0  chr20             42094197 42094315 (13107017) C Zisupton-6_DR     DNA/Zisupton        (12646)   9470    9352 1837128  
   272   25.5  0.0 10.8  chr20             42094239 42094361 (13106971) C ERV1-N6-I_DR      LTR/ERV1              (365)   4138    4028 1837129 *
   359   21.5  0.0  6.2  chr20             42094273 42094302 (13107030) + L1-48_DR          LINE/L1                5490   5601   (166) 1837130  
   411   16.5  4.4  0.0  chr20             42094306 42094396 (13106936) C TDR6              DNA                    (12)    238     144 1837131  
   754   13.2  0.9  0.0  chr20             42095092 42095205 (13106127) + TDR13             DNA                       1    115   (657) 1837132  
   351   15.3  0.7  0.3  chr20             42095195 42095263 (13106069) + TDR13C            DNA                     263    332   (447) 1837133 *
   690   18.7 10.0 14.0  chr20             42095451 42095849 (13105483) C HATN1_DR          DNA/hAT                 (1)    426      42 1837134  
   627   16.0 11.3  1.7  chr20             42096151 42096309 (13105023) C EnSpm-N4B_DR      DNA/CMC-EnSpm?          (0)    220      47 1837135  
  4343    6.0  7.4  0.0  chr20             42096314 42096895 (13104437) C TC1DR3            DNA/TcMar-Tc1           (0)   1225     601 1837136  
  1739    2.4  8.4  8.4  chr20             42096886 42097160 (13104172) C Merlin-2_DR       DNA/Merlin           (7139)   6782    6508 1837137 *
  4320   10.2  1.3  0.0  chr20             42097161 42097768 (13103564) C TC1DR3            DNA/TcMar-Tc1         (609)    616       1 1837138  
   239   16.7  0.0  0.0  chr20             42097734 42097775 (13103557) C DNA8-26_DR        DNA                  (2990)   1540    1499 1837139 *
   542   22.5  0.0  2.0  chr20             42098331 42098480 (13102852) + ANGEL             DNA/Kolobok             141    287    (22) 1837140  
   581   12.3  6.2  6.2  chr20             42098703 42098832 (13102500) C EnSpm-N11_DR      DNA/CMC-EnSpm        (1528)   3825    3696 1837141 *
  1021    9.4 11.7  0.0  chr20             42098732 42098902 (13102430) C SINE2-4_DR        SINE/tRNA-V-RTE         (0)    371     181 1837142  
   831   13.9 10.6  6.5  chr20             42098903 42098929 (13102403) + EnSpm-22N2_DR     DNA/CMC-EnSpm          4269   4436  (1111) 1837143  
   338   27.5  3.0  2.2  chr20             42098916 42099049 (13102283) C DNA8-10_DR        DNA/hAT-Ac           (2097)   1921    1787 1837144 *
   660   19.1 20.8  2.1  chr20             42098930 42098962 (13102370) + DNA7-N2_DR        DNA/hAT-hAT6           1417   1700   (314) 1837145  
   691   16.4  0.0  3.2  chr20             42099192 42099860 (13101472) + (CTA)n            Simple_repeat             1    647     (0) 1837146  
   547   23.0  6.1  4.0  chr20             42099861 42099882 (13101450) C L1-11_DR          LINE/L1               (367)   6956    6415 1837147  
  2032   15.8 13.5  0.4  chr20             42100022 42100504 (13100828) C Mariner-N38_DR    DNA/TcMar-Tc1           (0)    547       2 1837148  
   259   18.3  0.0 20.3  chr20             42100429 42100469 (13100863) + EnSpm-N2_DR       DNA/CMC-EnSpm          3072   3132   (883) 1837149 *
   304    7.3  0.0  0.0  chr20             42100470 42100510 (13100822) + MuDR-2_DR         DNA/MULE-MuDR         18082  18122  (5811) 1837150  
   298    6.4  4.2  2.0  chr20             42100471 42100518 (13100814) C EnSpm-N13_DR      DNA/CMC-EnSpm       (14481)   7668    7620 1837151 *
  2516   14.8  3.0  1.5  chr20             42101013 42101472 (13099860) + Copia-12_DR-LTR   LTR/Gypsy?                1    467     (0) 1837152  
   760   18.3  7.0  3.6  chr20             42101614 42101846 (13099486) C Kolobok-N10B_DR   DNA/Kolobok            (69)    275      56 1837153  
   209   12.0 20.0  0.0  chr20             42101861 42101910 (13099422) + Kolobok-N10C_DR   DNA/Kolobok              74    133   (211) 1837154  
   413   16.7  0.0  3.6  chr20             42101933 42102019 (13099313) C Kolobok-N10C_DR   DNA/Kolobok           (257)     87       4 1837153  
   753   18.5  5.1  3.0  chr20             42102094 42102288 (13099044) + Kolobok-N10C_DR   DNA/Kolobok              48    246    (98) 1837155 *
  1214   10.4  0.0  0.0  chr20             42102270 42102288 (13099044) C CryptonV-2_DR     DNA/Crypton-V       (10089)  11722   11704 1837156  
  1276    3.8  0.0  0.0  chr20             42102289 42102445 (13098887) C Harbinger1_DR     DNA/PIF-Harbinger       (0)   4461    4305 1837157 *
  2068   10.9  0.3  4.6  chr20             42102410 42102746 (13098586) + L2-5_DRe          LINE/L2                1905   2227     (0) 1837158  
   231    9.7  0.0  0.0  chr20             42102748 42102778 (13098554) + DNA-X-8_DR        DNA                     882    912     (0) 1837159  
   997   12.4  0.0  1.8  chr20             42102795 42102966 (13098366) + L1-84_DR          LINE/L1                5550   5718    (25) 1837160  
   314   10.9  9.1  2.9  chr20             42103006 42103071 (13098261) C DNA11TA1B_DR      DNA/CMC-EnSpm         (133)     70       1 1837161  
   230   10.8  0.0  0.0  chr20             42103101 42103137 (13098195) + Kolobok-N10_DR    DNA/Kolobok             357    393   (250) 1837162  
   608   10.6  5.3  0.0  chr20             42104062 42104155 (13097177) C Kolobok-N6_DR     DNA/Kolobok-T2?       (368)     99       1 1837163  
  9480    3.3  3.5  0.9  chr20             42104533 42105708 (13095624) + Harbinger-4N1C_DR DNA/PIF-Harbinger         1   1206     (0) 1837164  
   261   15.2  0.0  0.0  chr20             42105670 42105715 (13095617) C DNA2-14_DR        DNA                  (1968)   5654    5609 1837165 *
   521   16.1  0.0  6.2  chr20             42105843 42105961 (13095371) C DNA2-16_DR        DNA                  (9777)   8274    8163 1837166 *
  1025   11.6  0.6  1.9  chr20             42105859 42106016 (13095316) + hAT-N167B_DR      DNA/hAT-Charlie        1226   1381   (192) 1837167 *
  2601    9.3  1.6  0.5  chr20             42105878 42106244 (13095088) C SINE2-4_DR        SINE/tRNA-V-RTE         (0)    371       1 1837168  
   545   27.2  7.5  4.6  chr20             42106245 42106302 (13095030) C DIRS-6_DR         LTR/Ngaro             (412)   6114    6050 1837169 *
   609   10.4  2.5  5.1  chr20             42106245 42106365 (13094967) C DNA-2-29_DR       DNA                     (5)    127      10 1837170  
   367   19.6  2.8  8.8  chr20             42106366 42106384 (13094948) + CryptonV-N4_DR    DNA/Crypton-V          1421   1552 (11941) 1837171  
   274   15.3  1.2  8.8  chr20             42106392 42106477 (13094855) + EnSpm-N21_DR      DNA/CMC-EnSpm             1     80   (399) 1837172  
  2010   17.5  6.4  1.1  chr20             42106480 42106900 (13094432) + HarbingerN7_DR    DNA/PIF-Harbinger        29    471     (7) 1837173 *
  2043   10.7  9.8  1.5  chr20             42106896 42107264 (13094068) + EnSpm-N21_DR      DNA/CMC-EnSpm            81    479     (0) 1837174  
   206   10.9 15.2  2.7  chr20             42108094 42108159 (13093173) + Helitron-1N4_DR   RC/Helitron            3077   3150    (30) 1837175 *
   281    4.1  0.0  5.4  chr20             42108107 42108184 (13093148) + hAT-N178B_DR      DNA/hAT-Ac              129    202  (1681) 1837176 *
   723    4.4  0.0  0.0  chr20             42108119 42108298 (13093034) + (TAA)n            Simple_repeat             1    180     (0) 1837177  
   272   14.6  0.0  0.0  chr20             42108209 42108311 (13093021) + DNA-1-7_DR        DNA/PIF-Harbinger       671    773   (665) 1837178 *
   278   17.6  0.0  1.2  chr20             42108253 42108338 (13092994) + ERV1-N7-I_DR      LTR/ERV1               5351   5435  (3133) 1837179 *
   317   16.9  0.0  0.0  chr20             42108276 42108340 (13092992) C SINE3-1a          SINE/5S-Deu-L2          (0)    570     506 1837180  
  1257   12.7  2.3  3.6  chr20             42108341 42108627 (13092705) + Copia-11D_DR-LTR  LTR/Gypsy?                1    303   (168) 1837181  
   937   12.6  0.0  0.0  chr20             42108626 42108776 (13092556) + EnSpm-N21_DR      DNA/CMC-EnSpm           329    479     (0) 1837182 *
   330   10.6 16.7  0.0  chr20             42108777 42108838 (13092494) C LINEX-1_DR        Retroposon            (164)    641     569 1837183  
  3677    5.5  2.6  1.4  chr20             42108839 42109333 (13091999) + hAT-N32_DR        DNA/hAT-Charlie           1    501     (0) 1837184  
   427   13.0 24.8  1.4  chr20             42109334 42109450 (13091882) C LINEX-1_DR        Retroposon            (212)    593     450 1837183  
  1530   18.6 11.3  4.3  chr20             42109462 42109849 (13091483) C HarbingerN7_DR    DNA/PIF-Harbinger      (50)    428      15 1837185  
   954    9.2  4.2  2.0  chr20             42109890 42110033 (13091299) + Kolobok-N3_DR     DNA/Kolobok-T2?           1    147   (223) 1837186  
   598   16.6  7.1  1.4  chr20             42110060 42110199 (13091133) + TE-X-20_DR        Unknown                  30    177   (361) 1837187  
   915   17.8  2.2  0.0  chr20             42110213 42110392 (13090940) C HarbingerN7_DR    DNA/PIF-Harbinger     (293)    185       2 1837188  
   719   22.8  3.0  0.5  chr20             42110227 42110417 (13090915) C hAT-N137_DR       DNA/hAT-Ac           (1398)   2173    1978 1837189 *
   316   16.7  0.0  0.0  chr20             42110418 42110465 (13090867) + Kolobok-N3_DR     DNA/Kolobok-T2?           1     48   (322) 1837190  
   836   15.6 20.8  3.9  chr20             42110469 42110708 (13090624) + TE-X-20_DR        Unknown                  81    359   (179) 1837191  
  1359   11.5  0.9  1.4  chr20             42110714 42110934 (13090398) C TE-X-20_DR        Unknown               (318)    220       1 1837192  
   814   10.9 28.2  0.0  chr20             42110939 42111112 (13090220) + Kolobok-N3_DR     DNA/Kolobok-T2?         143    365     (5) 1837193  
   378   12.4  4.0  2.4  chr20             42111125 42111248 (13090084) + hAT-N187_DR       DNA/hAT-Charlie         158    283   (894) 1837194 *
   379   10.4  6.6  0.0  chr20             42111140 42111245 (13090087) C CryptonV-N5_DR    DNA/Crypton-V       (15265)   9272    9160 1837195  
   378   10.0  0.9  4.5  chr20             42111145 42111155 (13090177) C EnSpm-N25_DR      DNA/CMC-EnSpm        (3809)    877     829 1837196 *
   401    6.5  4.3  1.0  chr20             42111156 42111248 (13090084) C Merlin-2_DR       DNA/Merlin           (4292)   9629    9534 1837197 *
   506    0.0  0.0  7.1  chr20             42111177 42111251 (13090081) C hAT-N131_DR       DNA/hAT-Ac           (1810)    254     185 1837198  
   236    9.8  8.5 12.9  chr20             42111246 42111263 (13090069) C EnSpm-N17_DR      DNA/TcMar            (3182)   2006    1888 1837199 *
   378   10.0  0.9  4.5  chr20             42111249 42111259 (13090073) C EnSpm-N25_DR      DNA/CMC-EnSpm        (3809)    828     767 1837196 *
   412    2.4  0.0  7.2  chr20             42111252 42111265 (13090067) C hAT-2n1_DR        DNA/hAT-Charlie       (155)   1055     973 1837200  
   360   14.7  0.0  3.5  chr20             42111266 42111296 (13090036) + DNA8-10_DR        DNA/hAT-Ac             1620   1735  (2283) 1837201  
   205   10.3  0.0  0.0  chr20             42111507 42111535 (13089797) + BEL-39_DRe-I      LTR/Pao                1535   1563  (5385) 1837202  
   212   12.3  4.6  0.0  chr20             42111718 42111782 (13089550) + Helitron-4_DR     RC/Helitron           11787  11854 (20014) 1837203 *
  1551   12.3  4.4  1.2  chr20             42111741 42111785 (13089547) C Helitron-N2_DR    RC/Helitron           (941)   1522    1192 1837204  
  1641    8.9  1.4  2.2  chr20             42111786 42112061 (13089271) C Mariner-N38_DR    DNA/TcMar-Tc1           (6)    541     268 1837205  
   437   16.2  0.0  0.0  chr20             42112058 42112131 (13089201) + hAT-N59B_DR       DNA/hAT-Tip100          226    299   (551) 1837206 *
   400   15.0 11.5  2.9  chr20             42112132 42112153 (13089179) + hAT-N152_DR       DNA/hAT-Blackjack        14    117   (213) 1837207  
  7616    7.0  1.9  5.4  chr20             42112165 42113357 (13087975) + TDR1              DNA/TcMar-Tc1            83   1236     (0) 1837208  
   291   11.9  0.0  0.0  chr20             42113358 42113392 (13087940) C EnSpm-N13_DR      DNA/CMC-EnSpm       (13971)   8178    8144 1837209 *
   877   12.6 13.7  7.2  chr20             42113356 42113433 (13087899) + Zisupton-6_DR     DNA/Zisupton           8936   9198 (12917) 1837210  
  1120    6.6  0.0  1.8  chr20             42113434 42113603 (13087729) C Mariner-N38_DR    DNA/TcMar-Tc1         (353)    194      28 1837205  
   903   12.6  4.7  1.8  chr20             42113435 42113645 (13087687) C DNAX-25_DR        DNA/Zisupton         (2148)   1279    1063 1837211 *
   208    9.4  0.0  3.1  chr20             42114451 42114483 (13086849) + hATN96B_DR        DNA/hAT-Ac              567    598   (319) 1837212  
   230   19.9  0.0 11.5  chr20             42114550 42114617 (13086715) C Kolobok-N10_DR    DNA/Kolobok           (244)    399     339 1837213  
   582   30.8  6.5  5.2  chr20             42118432 42118525 (13082807) + Merlin-1_DR       DNA/Merlin             8118   8536  (1990) 1837214  
  1600   15.3 16.2  0.0  chr20             42118526 42118845 (13082487) C HE1_DR1           SINE/tRNA-V-RTE        (30)    372       1 1837215  
   383   27.7  0.8  1.7  chr20             42118746 42118866 (13082466) C DIRS-6_DR         LTR/Ngaro             (317)   6209    6090 1837216 *
   355   16.5  0.0  3.8  chr20             42118895 42118911 (13082421) C EnSpm-N49B_DR     DNA/CMC-EnSpm         (820)   1730    1717 1837217  
   518   11.0  4.1  9.6  chr20             42118912 42119032 (13082300) + SINE_DR1          SINE                      1    115   (143) 1837218  
  2970    3.0  0.0  0.5  chr20             42119061 42119431 (13081901) + Merlin-N1_DR      DNA/Merlin                1    369     (0) 1837219  
  1282    7.5  4.8  0.5  chr20             42119493 42119679 (13081653) C DNA-1-11_DR       DNA                     (0)    724     530 1837220  
  3897   11.3 10.8  2.3  chr20             42119680 42120440 (13080892) C hAT-N161_DR       DNA/hAT-Ac              (0)    824       1 1837221  
  2035   10.4 24.8  2.0  chr20             42120441 42120879 (13080453) C DNA-1-11_DR       DNA                   (187)    537       1 1837222 *
  2063   10.2  8.7  0.8  chr20             42120546 42120890 (13080442) + Kolobok-4N1_DR    DNA/Kolobok-T2         1102   1473   (196) 1837223  
   381   18.1 11.1  0.0  chr20             42120976 42121047 (13080285) C TDR8D             DNA                     (0)    679     600 1837224 *
  3923    9.8  0.9  2.0  chr20             42121043 42121603 (13079729) + SINE3-1a          SINE/5S-Deu-L2           16    570     (0) 1837225  
   302   21.5  0.0  4.1  chr20             42121527 42121628 (13079704) C ERV1-N7-I_DR      LTR/ERV1             (3119)   5449    5352 1837226 *
   211    8.6  0.0  1.7  chr20             42121582 42121640 (13079692) + DNA-6-N2_DR       DNA                    4256   4313   (743) 1837227 *
   232    7.5  0.0  7.4  chr20             42121590 42121647 (13079685) + hAT-N193_DR       DNA/hAT-Ac              120    173   (691) 1837228 *
   435   14.5  0.0  0.2  chr20             42121633 42121703 (13079629) C TDR8D             DNA                  (1052)     70       1 1837229  
   208   17.5  0.0  0.0  chr20             42121848 42121887 (13079445) C Kolobok-N2B_DR    DNA/Kolobok-T2       (1077)    113      74 1837230  
   330   21.1  3.6  0.9  chr20             42122505 42122659 (13078673) C DNA-X-8_DR        DNA                  (4140)    916     780 1837231  
   247   15.3  4.1  0.0  chr20             42122575 42122672 (13078660) + DNA-1-7_DR        DNA/PIF-Harbinger       671    772   (666) 1837232 *
   452   27.4  2.6  6.7  chr20             42122602 42122654 (13078678) + Polinton-1_DR     DNA/Maverick          17454  17599   (886) 1837233  
   799   14.5  1.4  0.0  chr20             42122655 42122792 (13078540) + TDR17B            DNA/Sola-1              431    570   (976) 1837234  
   674   24.2  0.0  3.7  chr20             42122662 42122858 (13078474) C Helitron-2_DR     RC/Helitron          (3615)  23797   23608 1837235 *
   669   11.7  0.0  0.0  chr20             42122774 42122944 (13078388) + (CA)n             Simple_repeat             1    171     (0) 1837236 *
   452   27.4  2.6  6.7  chr20             42122859 42122910 (13078422) + Polinton-1_DR     DNA/Maverick          17600  17750   (735) 1837233 *
   343   15.6  0.0  0.0  chr20             42122879 42122955 (13078377) + ENSPM-6_DR        DNA/CMC-EnSpm         13948  14024 (18592) 1837237 *
   260   19.7  0.0  1.6  chr20             42122901 42122962 (13078370) C Harbinger-5_DR    DNA/PIF-Harbinger    (5906)    753     693 1837238 *
  1590   18.6  7.8  3.7  chr20             42123174 42123208 (13078124) + EnSpm-6N1_DR      DNA/CMC-EnSpm          6032   6267  (2969) 1837239  
  2051   10.0  9.4  0.0  chr20             42123209 42123537 (13077795) + HE1_DR1           SINE/tRNA-V-RTE          25    384    (18) 1837240  
  1590   18.6  7.8  3.7  chr20             42123538 42123559 (13077773) + EnSpm-6N1_DR      DNA/CMC-EnSpm          6268   6432  (2804) 1837239  
  2680    7.4  0.8  0.5  chr20             42123741 42124121 (13077211) + Mariner-N38_DR    DNA/TcMar-Tc1            24    405   (142) 1837241  
   234   17.4 16.7  3.9  chr20             42124118 42124134 (13077198) C MuDR-2_DR         DNA/MULE-MuDR        (7967)  15966   15839 1837242 *
   352   16.5 18.6  0.0  chr20             42124135 42124231 (13077101) C Mariner-N38_DR    DNA/TcMar-Tc1         (432)    115       1 1837243  
   209   25.0  3.4  0.0  chr20             42124556 42124643 (13076689) C DIRS-8B_DR        LTR/Ngaro            (2348)   4965    4875 1837244 *
   261   19.6  0.0  7.9  chr20             42124572 42124585 (13076747) + ENSPM-6_DR        DNA/CMC-EnSpm         13945  13979 (18637) 1837245  
   310   19.5  0.0  3.7  chr20             42124586 42124670 (13076662) C Polinton-4_DR     DNA/Maverick         (3128)  17159   17078 1837246  
   261   19.6  0.0  7.9  chr20             42124671 42124681 (13076651) + ENSPM-6_DR        DNA/CMC-EnSpm         13980  14013 (18603) 1837245  
   235   13.1  0.0  6.5  chr20             42124918 42124929 (13076403) C Zisupton-7_DR     DNA/Zisupton         (5530)  11552   11508 1837247  
   240    5.6  0.0  0.0  chr20             42124930 42124964 (13076368) C L1-53_DR          LINE/L1              (4899)   1547    1513 1837248  
  5693    7.3 10.7  0.4  chr20             42124965 42125805 (13075527) C TDR2              DNA/TcMar-Tc1           (1)    936      10 1837249  
   221   20.9  3.6  0.0  chr20             42125786 42125895 (13075437) C EnSpm-N13_DR      DNA/CMC-EnSpm        (3076)  19073   18960 1837250 *
   291   11.5  6.5  1.5  chr20             42125799 42125922 (13075410) + EnSpm-N1_DR       DNA/CMC-EnSpm          1999   2128   (402) 1837251  
   501   14.4  7.7  0.0  chr20             42126200 42126218 (13075114) + Mariner-N2_DR     DNA/TcMar              1278   1389  (2577) 1837252  
   547   11.8  1.2  0.0  chr20             42126219 42126303 (13075029) C Merlin-1_DR       DNA/Merlin           (6409)   4118    4033 1837253 *
   590    6.8  0.0  0.0  chr20             42126230 42126303 (13075029) C SINE2-5_DR        SINE/tRNA-V-RTE         (0)    282     209 1837254  
   443   16.2  9.8  0.8  chr20             42126304 42126339 (13074993) C DNA-X-3_DR        DNA                  (1011)    461     342 1837255  
   671   22.5  6.6  6.2  chr20             42126356 42126433 (13074899) + DNA8-26_DR        DNA                    1472   1550  (2980) 1837256  
  1640    1.1  0.0  0.0  chr20             42126434 42126613 (13074719) C TDR3              DNA/hAT-Charlie         (0)    193      14 1837257  
   374    2.2  0.0  0.0  chr20             42126612 42126656 (13074676) + TC1DR3            DNA/TcMar-Tc1           358    402   (823) 1837258 *
  1029   16.3  0.0  2.3  chr20             42127313 42127488 (13073844) C TDR17B            DNA/Sola-1            (740)    806     635 1837259  
   759   21.6  0.0  1.4  chr20             42127356 42127505 (13073827) + CryptonV-2_DR     DNA/Crypton-V         20826  20973   (838) 1837260 *
   278   15.1  1.2 13.3  chr20             42127487 42127570 (13073762) + hAT-N133_DR       DNA/hAT-Ac              164    238   (385) 1837261 *
  6923    7.7 14.0  0.8  chr20             42127731 42128803 (13072529) C TC1DR3            DNA/TcMar-Tc1           (5)   1220       8 1837262  
  1052    8.6  0.7  2.0  chr20             42128937 42129090 (13072242) C EnSpm-N37_DR      DNA/CMC-EnSpm        (6163)    484     333 1837263 *
  2716    5.3  1.3  3.3  chr20             42128959 42129331 (13072001) C SINE2-3_DR        SINE/tRNA-V-RTE         (2)    366       1 1837264  
   557   17.0  4.2 10.3  chr20             42129332 42129363 (13071969) C DNA6-6_DR         DNA                  (3397)   7884    7861 1837265  
   275   18.3  5.0  0.0  chr20             42130071 42130130 (13071202) C ERV1-7_DR-I       LTR/ERV1             (4621)   2082    2020 1837266  
   209   24.3  4.2  2.7  chr20             42130075 42130128 (13071204) C Polinton-4_DR     DNA/Maverick         (7677)  12610   12556 1837267 *
  1797   19.3 21.9  3.4  chr20             42130129 42130755 (13070577) + hAT-N174_DR       DNA/hAT-Ac                1    739     (0) 1837268  
  1918   15.8 19.7  0.0  chr20             42130781 42131191 (13070141) C TDR5              DNA/CMC-EnSpm          (10)    521      30 1837269  
   232   21.2  2.3 13.6  chr20             42131654 42131672 (13069660) C IS3EU-2_DR        DNA/IS3EU            (2900)  15395   15317 1837270  
   293   22.9  5.7  0.0  chr20             42131673 42131689 (13069643) C DNA6-1_DR         DNA/hAT-hAT5          (419)    730     708 1837271  
   894   15.3  4.1  0.6  chr20             42131690 42131860 (13069472) C ANGEL             DNA/hAT                 (0)    309     133 1837272  
  3156    9.2 10.2  0.2  chr20             42131862 42132342 (13068990) C TDR5              DNA/CMC-EnSpm           (1)    530       2 1837273  
   275   22.7  8.0  0.0  chr20             42132352 42132439 (13068893) + ANGEL             DNA/Kolobok             184    278    (31) 1837274 *
   369   16.4  0.0  0.0  chr20             42132375 42132441 (13068891) C ANGEL             DNA/hAT               (213)     96      30 1837272  
   255   20.5  6.4 10.5  chr20             42132440 42132459 (13068873) C EnSpm-N10_DR      DNA/CMC-EnSpm        (7557)   1750    1647 1837275 *
   220   25.8  0.0  0.0  chr20             42132608 42132669 (13068663) + TE-X-27_DR        Unknown                 151    212     (0) 1837276  
   518   14.0  0.8  6.9  chr20             42133295 42133417 (13067915) C hAT-N67_DR        DNA/hAT-Tip100          (0)   1546    1431 1837277  
  2488   12.9  3.6  8.2  chr20             42133437 42133968 (13067364) C hAT-N67_DR        DNA/hAT-Tip100        (851)    695     187 1837278  
   915   10.6  5.9  0.6  chr20             42134017 42134168 (13067164) + DNA8-17_DR        DNA/hAT-Tip100         1393   1552   (261) 1837279  
   215   14.1  5.4 11.3  chr20             42134213 42134268 (13067064) + CryptonV-N4_DR    DNA/Crypton-V          9209   9261  (4232) 1837280 *
   597   31.9  6.6  0.8  chr20             42134245 42134576 (13066756) C L1-7_DR           LINE/L1               (377)   5370    5020 1837281  
   209   19.1  0.0 11.6  chr20             42134585 42134641 (13066691) + Gypsy-220_DR-I    LTR/Gypsy              4798   4846   (184) 1837282  
   411   20.3 36.1  2.9  chr20             42134642 42134860 (13066472) C Kolobok-N3_DR     DNA/Kolobok-T2?         (0)    370      79 1837283  
  1735   13.1  2.4  2.7  chr20             42134942 42135234 (13066098) C piggyBac-N5B_DR   DNA/PiggyBac?           (0)   1738    1447 1837284  
  1839   11.7  3.1  1.7  chr20             42135235 42135522 (13065810) C HATN7_DR          DNA/hAT                 (0)    595     304 1837285  
  2912    8.9  3.3  0.0  chr20             42135545 42135936 (13065396) C DNA-3-2_DR        DNA/PIF-Harbinger       (0)    973     569 1837286 *
  3430    2.3  0.2  0.0  chr20             42135922 42136314 (13065018) + DIRS-N2_DR        LTR/Ngaro              5636   6029     (0) 1837287  
  4232    5.9  4.5  0.0  chr20             42136315 42136868 (13064464) C DNA-3-2_DR        DNA/PIF-Harbinger     (394)    579       1 1837288  
  2029    9.0  3.5  0.0  chr20             42136869 42137155 (13064177) C HATN7_DR          DNA/hAT               (298)    297       1 1837285  
   809   15.6  0.5 12.6  chr20             42137156 42137360 (13063972) C piggyBac-N5B_DR   DNA/PiggyBac?         (285)   1453    1271 1837284  
  6914   10.6  4.8  0.6  chr20             42138330 42139430 (13061902) C TDR23             DNA                     (0)   1147       1 1837289  
  1137   17.8  2.1  7.3  chr20             42139431 42139759 (13061573) + DNA-2-30B_DR      DNA                      25    337    (76) 1837290  
  1133    3.8  0.0  0.0  chr20             42139762 42139893 (13061439) + HE2_DR            SINE/tRNA-V-RTE         232    363     (0) 1837291  
   706   15.1  0.7  4.3  chr20             42139792 42139936 (13061396) + EnSpm-N11_DR      DNA/CMC-EnSpm          3699   3838  (1515) 1837292 *
   485    8.8  1.2  4.9  chr20             42139895 42139978 (13061354) C DNA-2-30_DR       DNA                   (305)     83       3 1837293 *
   506   16.3 11.2  2.2  chr20             42140022 42140190 (13061142) + L2-3_DRe          LINE/L2                4824   5007    (61) 1837294  
   604   21.6  1.2  1.2  chr20             42140201 42140369 (13060963) C EnSpm-N21_DR      DNA/CMC-EnSpm          (18)    461     293 1837295  
  1249   10.8 21.7  0.0  chr20             42140371 42140582 (13060750) + SINE3-1a          SINE/5S-Deu-L2           11    268   (302) 1837296  
   771   19.9  2.3  1.7  chr20             42140571 42140744 (13060588) + EnSpm-N37_DR      DNA/CMC-EnSpm           290    464  (6183) 1837297 *
  1109    8.8  2.5  0.0  chr20             42140591 42140750 (13060582) + HE1_DR1           SINE/tRNA-V-RTE         221    384    (18) 1837298  
   532   22.1  0.8  1.6  chr20             42140641 42140769 (13060563) + DNA-TA-4_DR       DNA/TcMar              4550   4677  (5118) 1837299 *
   275   22.6  8.4 14.9  chr20             42140744 42140992 (13060340) C EnSpm-N21_DR      DNA/CMC-EnSpm         (216)    263      29 1837295 *
  3292    6.8  2.5  2.1  chr20             42141674 42142182 (13059150) C Mariner-N38_DR    DNA/TcMar-Tc1           (9)    538      28 1837300  
   674    9.4 12.5  0.7  chr20             42142070 42142197 (13059135) + CryptonV-N4_DR    DNA/Crypton-V          4959   5101  (8392) 1837301 *
   201   15.7 11.2  4.7  chr20             42142310 42142389 (13058943) C hAT-N202_DR       DNA/hAT-Tip100       (1311)    574     490 1837302 *
   256   16.5  2.4 13.2  chr20             42142327 42142347 (13058985) + hAT-N21_DR        DNA/hAT-Charlie         696    770  (1075) 1837303  
   323    7.1  0.0  8.8  chr20             42142348 42142358 (13058974) + hAT5-N2_DR        DNA/hAT-hAT5           1126   1182  (1403) 1837304  
   344    8.2  0.0  2.0  chr20             42142366 42142415 (13058917) + Mariner-N38_DR    DNA/TcMar-Tc1             1     49   (498) 1837305  
   257    6.1  0.0  0.0  chr20             42142405 42142437 (13058895) + Copia-11G_DR-LTR  LTR/Gypsy?              389    421    (57) 1837306 *
  2799    4.0  1.1  2.2  chr20             42142622 42142983 (13058349) + SINE2-3_DR        SINE/tRNA-V-RTE          10    367     (1) 1837307  
  1692   12.7  0.3 10.9  chr20             42142678 42143021 (13058311) C EnSpm-22N2_DR     DNA/CMC-EnSpm        (1032)   4515    4205 1837308 *
  1532   16.1 34.1  2.8  chr20             42142848 42143396 (13057936) + Merlin-1_DR       DNA/Merlin             3977   4692  (5835) 1837309 *
  2304   11.8  5.3  0.0  chr20             42143047 42143403 (13057929) C HE1_DR1           SINE/tRNA-V-RTE        (24)    378       3 1837310  
   243   23.4  3.1  0.0  chr20             42143347 42143410 (13057922) C DNA8-9_DR         DNA/hAT-Ac            (581)    870     805 1837311 *
  2376    8.2  5.2  0.8  chr20             42144300 42144645 (13056687) C HE1_DR1           SINE/tRNA-V-RTE        (24)    378      18 1837312  
   277   18.9  0.0  0.0  chr20             42144600 42144652 (13056680) + DNA8-10_DR        DNA/hAT-Ac             2751   2803  (1215) 1837313 *
   392    8.8  0.0  0.0  chr20             42144683 42144739 (13056593) + DNA11TA1B_DR      DNA/CMC-EnSpm             1     57   (146) 1837314  
  1336   19.3  7.1  1.8  chr20             42144740 42145061 (13056271) + L1-120_DR         LINE/L1                3152   3490     (6) 1837315  
   513   12.0  1.1  0.0  chr20             42145057 42145148 (13056184) + DNA11TA1B_DR      DNA/CMC-EnSpm            44    136    (67) 1837316 *
   207   18.2  0.0  2.3  chr20             42145138 42145149 (13056183) + Zisupton-3_DR     DNA/Zisupton           2836   2846  (5109) 1837317 *
  2313    5.7  0.0  0.0  chr20             42145150 42145447 (13055885) C HATN1_DR          DNA/hAT                 (1)    426     129 1837318  
 12371    2.4  1.2  0.3  chr20             42145448 42146934 (13054398) C HATN5A_DR         DNA/hAT-Ac              (0)   1501       1 1837319  
   768    7.6  1.9 15.9  chr20             42146935 42147089 (13054243) C HATN1_DR          DNA/hAT               (291)    136       1 1837320  
   595   16.2  2.5 10.2  chr20             42146952 42147109 (13054223) + Merlin-2_DR       DNA/Merlin             6651   6797  (7124) 1837321 *
   513    9.3  1.3  0.0  chr20             42147089 42147163 (13054169) + DNA11TA1B_DR      DNA/CMC-EnSpm           128    203     (0) 1837322 *
  4687   10.3  8.3  1.1  chr20             42147331 42148075 (13053257) + HARBINGERN2B_DR   DNA/PIF-Harbinger         1    798     (1) 1837323  
   277   15.1  0.0  3.8  chr20             42148085 42148139 (13053193) + ANGEL             DNA/Kolobok             132    184   (125) 1837324  
  2437   21.3  5.0 14.3  chr20             42148141 42148963 (13052369) + DNA-X-2_DR        DNA                       1    756    (60) 1837325  
   241   13.2  0.0  0.0  chr20             42148967 42149004 (13052328) C hAT-N127_DR       DNA/hAT-Charlie       (228)  10088   10051 1837326 *
  1005   22.5  2.9  5.3  chr20             42148973 42149003 (13052329) + DNA2-7_DR         DNA                    4360   4384  (5266) 1837327  
  1545   12.7  0.0 21.0  chr20             42149004 42149343 (13051989) + HE1_DR1           SINE/tRNA-V-RTE           2    282   (120) 1837328  
   278   27.5  2.6  9.1  chr20             42149240 42149543 (13051789) C EnSpm-N36_DR      DNA/CMC-EnSpm        (1947)   1278     993 1837329 *
  1654    7.9  0.0  0.0  chr20             42149337 42149552 (13051780) C DNA2-16_DR        DNA                  (4006)  14045   13830 1837330  
   633   11.5  0.0  5.2  chr20             42149537 42149637 (13051695) C DNA7-N2_DR        DNA/hAT-hAT6          (492)   1522    1427 1837331 *
   418   21.8  6.4  0.8  chr20             42149543 42149667 (13051665) C DNA-8-9_DR        DNA/hAT-Ac           (1529)   2190    2059 1837332 *
  7536    9.6  2.3  3.3  chr20             42150283 42151443 (13049889) + Kolobok-N2B_DR    DNA/Kolobok-T2            1   1150    (40) 1837333  
  1551   18.0  6.5  2.9  chr20             42151456 42151490 (13049842) C EnSpm-6N1_DR      DNA/CMC-EnSpm        (5390)   3846    3553 1837334  
  1935   11.8 10.5  0.6  chr20             42151491 42151814 (13049518) + SINE2-4_DR        SINE/tRNA-V-RTE          10    365     (6) 1837335  
   516   17.9  7.7  0.0  chr20             42151725 42151841 (13049491) + EnSpm-N11_DR      DNA/CMC-EnSpm          3704   3829  (1524) 1837336 *
  1722    7.8  5.4  0.0  chr20             42152045 42152302 (13049030) + Crack-4_DR        LINE/L2                 910   1181     (0) 1837337  
   588   19.9  9.3 14.8  chr20             42152501 42152918 (13048414) C DNAX-16_DR        DNA                    (23)    400       3 1837338  
  1637   14.8  5.0  9.3  chr20             42152919 42153296 (13048036) C HE1_DR1           SINE/tRNA-V-RTE        (23)    379      17 1837339  
   269   22.7  0.0  1.3  chr20             42154113 42154188 (13047144) C EnSpm-N13_DR      DNA/CMC-EnSpm       (15983)   6166    6092 1837340  
   233   24.7 22.6  0.8  chr20             42154189 42154214 (13047118) C DNA8-26_DR        DNA                  (3795)    735     612 1837341  
  1110   18.4  5.7  4.4  chr20             42154227 42154553 (13046779) + hAT-N126D_DR      DNA/hAT-Ac                1    331   (283) 1837342  
   924   14.3  0.0  5.6  chr20             42154554 42154723 (13046609) + DIRS-1-LTR_DR     LTR/Ngaro                 2    162   (460) 1837343 *
  1067    7.5  1.9  0.0  chr20             42154721 42154880 (13046452) C DNA15TA1_DR       DNA/CMC-EnSpm         (279)    163       1 1837344  
   846   12.5 21.9  0.0  chr20             42154881 42155039 (13046293) + HATN8_DR          DNA/Zisupton             51    244    (11) 1837345  
   443   17.1  0.0  6.8  chr20             42155184 42155277 (13046055) C SINE_DR1          SINE                  (168)     90       3 1837346  
   702   21.1  0.0  9.0  chr20             42155278 42155388 (13045944) C LINEX-1_DR        Retroposon            (502)    303     209 1837347  
  2648   12.4 14.2  0.7  chr20             42155453 42155988 (13045344) + HATN10B_DR        DNA/hAT-Ac                1    608     (0) 1837348  
  1094   15.0  5.6  1.3  chr20             42155989 42156204 (13045128) C L2-33_DRe         LINE/L2                (55)   1393    1169 1837349  
  2070   11.7  0.6 23.0  chr20             42156260 42156727 (13044605) C HE1_DR1           SINE/tRNA-V-RTE        (19)    383       1 1837350  
  1500   17.9  0.0  6.9  chr20             42156728 42156761 (13044571) + EnSpm-15_DR       DNA/CMC-EnSpm          9376   9389  (2065) 1837351  
   472   15.1  7.5  0.0  chr20             42156940 42157032 (13044300) + piggyBac-N18_DR   DNA/PiggyBac            415    514   (140) 1837352  
  6474    7.0  6.7  1.7  chr20             42157037 42157973 (13043359) + L2-52_DR          LINE/L2                 556   1538    (14) 1837353  
  9248    1.0  0.6  0.3  chr20             42157978 42159038 (13042294) C hAT-N165B_DR      DNA/hAT-Ac              (0)   1064       1 1837354  
   491   17.9  4.3  0.7  chr20             42159045 42159185 (13042147) + piggyBac-N18_DR   DNA/PiggyBac            509    654     (0) 1837355  
   211   29.9  0.0  0.0  chr20             42159362 42159428 (13041904) C hAT-N48C_DR       DNA/hAT-Ac            (884)   1415    1349 1837356  
   232   24.1  0.0  0.0  chr20             42159471 42159528 (13041804) C Kolobok-1N2_DR    DNA/Kolobok-T2          (0)    690     633 1837357  
   436   14.9 14.1  0.7  chr20             42159693 42159820 (13041512) + DNA-2-30_DR       DNA                       2    146   (242) 1837358  
  5842   16.7  6.4 10.2  chr20             42159838 42161428 (13039904) C LOOPER-N5B_DR     DNA/Kolobok-T2          (1)   1539       4 1837359  
  1089   14.4  1.6  0.5  chr20             42161416 42161603 (13039729) + Copia-11_DR-LTR   LTR/Gypsy?                1    190   (281) 1837360 *
   537   17.9  0.0  1.8  chr20             42161601 42161714 (13039618) C Copia-11_DR-LTR   LTR/Gypsy?            (173)    298     187 1837361 *
  8646    1.7  0.0  0.0  chr20             42161715 42162700 (13038632) + EnSpm-N2_DR       DNA/CMC-EnSpm             1    986  (3029) 1837362  
   215    8.6  2.9  0.0  chr20             42162696 42162730 (13038602) + Kolobok-1_DR      DNA/Kolobok-T2         5029   5064  (1239) 1837363 *
  1161   18.5  1.4  5.5  chr20             42162706 42162991 (13038341) C Kolobok-N4_DR     DNA/Kolobok-T2        (839)   2163    1889 1837364  
   270    8.1  0.0  0.0  chr20             42162959 42162995 (13038337) C hAT-N64B_DR       DNA/hAT-Ac           (2645)   1154    1118 1837365 *
 15827    4.3 13.2  7.0  chr20             42162986 42165855 (13035477) + EnSpm-N2_DR       DNA/CMC-EnSpm           982   4015     (0) 1837366  
   202   16.7  2.1  0.0  chr20             42165856 42165885 (13035447) + EnSpm-N48_DR      DNA/CMC-EnSpm          1628   1658  (1920) 1837367  
   203   22.5 16.1  0.8  chr20             42166726 42166837 (13034495) + Mariner-7_DR      DNA/TcMar-Tc1            72    200  (1387) 1837368  
   202   24.8  1.2  6.1  chr20             42166789 42166869 (13034463) C Mariner-7_DR      DNA/TcMar-Tc1         (150)   1437    1361 1837369 *
   594   15.8  1.6  4.1  chr20             42166870 42166992 (13034340) + TDR13D            DNA                       1    120   (642) 1837370  
  1103    7.3  0.7  1.3  chr20             42166993 42167145 (13034187) C ERV1-N2-LTR_DR    LTR                     (0)    794     643 1837371  
   724    9.0  3.6  0.0  chr20             42167142 42167230 (13034102) C SINE3-1           SINE/5S-Deu-L2          (0)    590     498 1837372 *
  3488    3.0  4.1  0.0  chr20             42167231 42167691 (13033641) + Copia-19_DR-LTR   LTR/Gypsy?                1    480     (0) 1837373  
  2331    4.5  0.3  0.3  chr20             42167692 42167981 (13033351) C SINE3-1           SINE/5S-Deu-L2         (84)    506     217 1837372  
  1213   11.4  1.4  0.0  chr20             42167981 42168190 (13033142) C ERV1-N2-LTR_DR    LTR                   (144)    650     438 1837371 *
   631   13.6 14.4  0.0  chr20             42168190 42168307 (13033025) C ERV1-N2-LTR_DR    LTR                   (659)    135       1 1837371 *
   540   11.4 13.3  0.0  chr20             42168308 42168412 (13032920) + TDR13D            DNA                     117    235   (527) 1837374  
  2096    9.4  0.0  2.3  chr20             42168426 42168742 (13032590) C hAT-N116_DR       DNA/hAT-Ac              (1)   1184     875 1837375  
   813   18.7  0.0  2.6  chr20             42168707 42168865 (13032467) C TE-X-7_DR         LINE?/Penelope?       (544)    295     141 1837376 *
  2753    7.9  0.0  1.4  chr20             42168729 42169099 (13032233) C SINE2-3_DR        SINE/tRNA-V-RTE         (2)    366       1 1837377  
   320   26.2  8.8  4.5  chr20             42168866 42168896 (13032436) C CryptonV-N5_DR    DNA/Crypton-V       (20163)   4372    4175 1837378 *
  2475    7.5 15.1  4.3  chr20             42169101 42169517 (13031815) C hAT-N116_DR       DNA/hAT-Ac            (302)    883     424 1837375  
   424   12.7  0.0  5.6  chr20             42169519 42169593 (13031739) C hAT-N116_DR       DNA/hAT-Ac           (1114)     71       1 1837375  
  1895   13.6 12.6  1.5  chr20             42169620 42169984 (13031348) + TDR13D            DNA                     299    703    (59) 1837379  
  1004   26.2  6.1 14.5  chr20             42169886 42169986 (13031346) + SAT-18_DR         Satellite              1429   1580  (1885) 1837380 *
  1542   16.5  8.0  2.8  chr20             42169987 42170323 (13031009) + TDR13D            DNA                     403    756     (6) 1837381  
  1004   26.2  6.1 14.5  chr20             42170324 42170754 (13030578) + SAT-18_DR         Satellite              1581   2233  (1232) 1837380 *
  1880   16.0  2.0  1.7  chr20             42170436 42170779 (13030553) + TDR13D            DNA                     412    756     (6) 1837382  
   377   14.3  0.0  0.0  chr20             42171754 42171816 (13029516) + EnSpm-17_DR       DNA/CMC-EnSpm          2705   2767  (6509) 1837383  
  1987   16.6  6.7  5.4  chr20             42171817 42172235 (13029097) + Harbinger-8N2_DR  DNA/PIF-Harbinger         1    424   (124) 1837384  
   322   19.1  1.1  4.7  chr20             42171817 42171835 (13029497) + hAT-N134_DR       DNA/hAT?                750    817   (248) 1837385 *
   226   13.5  0.0  0.0  chr20             42172233 42172269 (13029063) C DNA9-3_DR         DNA/MULE-MuDR?        (806)  10573   10537 1837386  
   222   25.6  7.2  1.1  chr20             42172243 42172325 (13029007) C DNA8-10_DR        DNA/hAT-Ac           (1189)   2829    2742 1837387 *
  2186   12.2  4.2  2.7  chr20             42172266 42172278 (13029054) + DNA6-6_DR         DNA                    4215   4297  (6984) 1837388  
  2540    8.1  0.6  0.9  chr20             42172279 42172628 (13028704) + hAT-N137_DR       DNA/hAT-Ac             2358   2706   (865) 1837389  
  2186   12.2  4.2  2.7  chr20             42172629 42172672 (13028660) + DNA6-6_DR         DNA                    4298   4614  (6667) 1837388  
   731   13.2  9.4  0.0  chr20             42172654 42172812 (13028520) C DNA-TA-2_DR       DNA/CMC-EnSpm          (22)    174       1 1837390 *
   728    8.8  9.7  0.0  chr20             42172813 42172926 (13028406) + Harbinger-8N2_DR  DNA/PIF-Harbinger       423    547     (1) 1837391  
   321   14.0  0.0  0.0  chr20             42172984 42173033 (13028299) + EXPANDER1_DR      LINE/RTE-BovB          3316   3365     (0) 1837392  
   211    6.7  0.0  0.0  chr20             42173046 42173075 (13028257) C EnSpm-17_DR       DNA/CMC-EnSpm        (6541)   2735    2706 1837393  
   393   18.2  3.3  3.3  chr20             42173186 42173276 (13028056) + EnSpm-N48B_DR     DNA/CMC-EnSpm           731    821  (6138) 1837394 *
   511   10.8  0.0  0.0  chr20             42173205 42173278 (13028054) C SINE2-5_DR        SINE/tRNA-V-RTE         (0)    282     209 1837395  
   379   24.6  4.4  0.0  chr20             42173279 42173315 (13028017) C EnSpm-N10_DR      DNA/CMC-EnSpm        (5562)   3743    3628 1837396  
   215   17.8  2.2  2.2  chr20             42173611 42173656 (13027676) C BEL23-I_DR        LTR/Pao              (5228)    712     667 1837397 *
   228   19.5  4.8  1.2  chr20             42173633 42173715 (13027617) + EnSpm-N46_DR      DNA/CMC-EnSpm?         2185   2270  (1470) 1837398 *
  1808   10.9  0.0  3.4  chr20             42173645 42173919 (13027413) C HE1_DR1           SINE/tRNA-V-RTE       (135)    267       2 1837399  
   393   24.4  0.0  4.5  chr20             42173920 42173962 (13027370) + EnSpm-N48B_DR     DNA/CMC-EnSpm          2648   2685  (4274) 1837400  
   340   15.4  4.0  2.9  chr20             42174627 42174716 (13026616) C Kolobok-N14_DR    DNA/Kolobok-T2?         (6)    413     353 1837401  
   317   14.5 13.9  4.0  chr20             42174717 42174831 (13026501) + hAT-N108_DR       DNA/hAT-Ac              415    540    (36) 1837402  
   815   10.2 12.7  1.8  chr20             42174833 42174970 (13026362) C EnSpm-N6_DR       DNA/CMC-EnSpm?          (0)    346     193 1837403  
  1659    9.4  0.0  0.0  chr20             42174971 42175181 (13026151) + DNA-TTAA-3_DR     DNA                       2    212   (967) 1837404  
  2470   14.8  5.0 12.4  chr20             42175182 42175784 (13025548) + hAT-N158_DR       DNA/hAT-Ac                1    563     (0) 1837405  
  5722    8.2  4.5  0.2  chr20             42175785 42176676 (13024656) C DNA-N35_DR        DNA                   (203)    981       1 1837406  
  1389    5.8  2.6  1.0  chr20             42176678 42176870 (13024462) C EnSpm-N6_DR       DNA/CMC-EnSpm?        (150)    196       1 1837407  
   258   24.8  2.8  3.7  chr20             42176959 42177067 (13024265) + Kolobok-N10_DR    DNA/Kolobok             426    533   (110) 1837408  
   670   19.4  0.0  2.3  chr20             42177692 42177823 (13023509) C DNA-6-N1_DR       DNA                     (0)    708     580 1837409  
   592   16.2  0.9  0.0  chr20             42177799 42177903 (13023429) + DNA-6-N1_DR       DNA                     222    327   (381) 1837410 *
   233   16.7  0.0  0.0  chr20             42177913 42177948 (13023384) C DNA-6-N1_DR       DNA                   (672)     36       1 1837411  
   692   18.3 17.5 10.3  chr20             42177977 42178268 (13023064) + Kolobok-N3_DR     DNA/Kolobok-T2?          60    370     (0) 1837412  
   207    9.7  0.0  0.0  chr20             42178326 42178356 (13022976) + Mariner-N38_DR    DNA/TcMar-Tc1           471    501    (46) 1837413  
   207    9.5  7.1  0.0  chr20             42178357 42178367 (13022965) + hAT-N21B_DR       DNA/hAT-Ac             1148   1192   (109) 1837414  
   702   14.6  3.2  3.3  chr20             42178869 42179027 (13022305) C HATN12B_DR        DNA/hAT-Ac              (1)    763     582 1837415 *
  1550   15.2 10.1  1.1  chr20             42178991 42179032 (13022300) + TDR17B            DNA/Sola-1              362    717   (829) 1837416  
  1637   11.6 13.0  0.0  chr20             42179033 42179317 (13022015) C HE1_DR1           SINE/tRNA-V-RTE        (20)    382      61 1837417  
  3221   16.3 10.1  1.5  chr20             42179899 42180713 (13020619) + Helitron-4_DR     RC/Helitron           29886  31161   (707) 1837418  
   529    8.4  5.8  1.7  chr20             42180713 42180835 (13020497) + Helitron-4_DR     RC/Helitron           29809  29885  (1983) 1837419 *
   255   26.8  0.0  0.0  chr20             42180831 42180886 (13020446) + Kolobok-N10_DR    DNA/Kolobok             197    252   (391) 1837420 *
   389   20.2 10.6  0.0  chr20             42180957 42181050 (13020282) + DNAX-18_DR        DNA/Merlin               69    172   (586) 1837421  
   201    4.0  0.0  0.0  chr20             42181032 42181056 (13020276) + CryptonV-N1_DR    DNA/Crypton-V          7221   7245  (2806) 1837422 *
  1543   14.3 20.1  3.6  chr20             42181057 42181534 (13019798) C hAT-N177B_DR      DNA/hAT-Tip100          (0)    964     385 1837423  
  1089    3.9  0.0  0.0  chr20             42181539 42181665 (13019667) C piggyBac-N1_DR    DNA/PiggyBac            (0)   1005     879 1837424 *
  1458    6.9  3.6 13.5  chr20             42181665 42181915 (13019417) + Harbinger-2_DR    DNA/PIF-Harbinger       152    380  (3947) 1837425 *
  2551    7.7  0.0  0.0  chr20             42181914 42182238 (13019094) + Harbinger-2_DR    DNA/PIF-Harbinger      4002   4326     (1) 1837426  
  5934   14.0  1.8 10.0  chr20             42182255 42183498 (13017834) + ERV1-N3-LTR_DR    LTR/ERV1                259   1409     (0) 1837427  
   216   12.5  1.8 16.0  chr20             42183456 42183512 (13017820) + CATCH1I_DR        LTR/Pao                2657   2706  (3464) 1837428 *
  1288    8.5  0.0  5.5  chr20             42183498 42183703 (13017629) C DNA-6-N9_DR       DNA                   (520)    639     445 1837429  
  1504   17.3 12.0  0.6  chr20             42183704 42184029 (13017303) C DIRS-4N1_DR       LTR/Ngaro               (0)   4462    4100 1837430 *
  2327   14.0  7.2  1.1  chr20             42184025 42184443 (13016889) C DNA-6-N9_DR       DNA                   (715)    444       1 1837429  
   312   32.4  0.6 10.9  chr20             42185254 42185273 (13016059) + Penelope-1_DR     LINE/Penelope          3862   3951   (495) 1837431  
   343   20.6 14.2  4.0  chr20             42185274 42185286 (13016046) C MuDR-2_DR         DNA/MULE-MuDR        (7325)  16608   16578 1837432  
   432   24.9  0.0  2.8  chr20             42185287 42185431 (13015901) C DNA7-N1_DR        DNA/Zisupton         (1062)   9355    9215 1837433 *
  1397   17.8  3.5  0.0  chr20             42185320 42185577 (13015755) + Zisupton-6_DR     DNA/Zisupton           8462   8728 (13388) 1837434  
   499   30.3  0.5  1.4  chr20             42185389 42185602 (13015730) + DNA9-3_DR         DNA/MULE-MuDR?         9443   9654  (1725) 1837435 *
   343   20.6 14.2  4.0  chr20             42185432 42185526 (13015806) C MuDR-2_DR         DNA/MULE-MuDR        (7325)  16577   16331 1837432 *
   312   32.4  0.6 10.9  chr20             42185527 42185565 (13015767) + Penelope-1_DR     LINE/Penelope          3952   4144   (302) 1837431 *
  1083   14.1 11.6  2.0  chr20             42185546 42185577 (13015755) C Merlin-1_DR       DNA/Merlin           (8947)   1580    1524 1837436  
  2698   11.3 10.9  0.2  chr20             42185578 42186055 (13015277) C DNA-X-4_DR        DNA                     (0)   1245     717 1837437  
  2407   16.7 23.9  4.8  chr20             42185597 42186042 (13015290) + Merlin-2_DR       DNA/Merlin            10101  11150  (2771) 1837438 *
  2841    9.2 11.1  0.0  chr20             42186043 42186500 (13014832) C DNA-X-4_DR        DNA                   (736)    509       1 1837437  
   276   14.9  0.0  0.0  chr20             42186501 42186545 (13014787) C Merlin-1_DR       DNA/Merlin           (8341)   2186    2142 1837439  
   213   24.0  0.0 19.8  chr20             42186501 42186609 (13014723) + Helitron-N3_DR    RC/Helitron            1529   1619  (1397) 1837440 *
  2407   16.7 23.9  4.8  chr20             42186501 42186512 (13014820) + Merlin-2_DR       DNA/Merlin            11151  11183  (2738) 1837438  
  3705    8.0  0.9  0.2  chr20             42186513 42187050 (13014282) C Mariner-N38_DR    DNA/TcMar-Tc1           (0)    547       6 1837441  
   206    3.3 10.0  0.0  chr20             42187027 42187056 (13014276) C Zisupton-6_DR     DNA/Zisupton        (13144)   8972    8940 1837442 *
   673   19.2  9.5  6.5  chr20             42187063 42187273 (13014059) + HATN12B_DR        DNA/hAT-Ac              479    695     (0) 1837443  
   209   18.6  0.0  2.3  chr20             42187517 42187560 (13013772) C EnSpm-17_DR       DNA/CMC-EnSpm        (6462)   2814    2772 1837444  
   748   16.1  6.2  6.2  chr20             42188185 42188363 (13012969) C ANGEL             DNA/Kolobok             (0)    309     131 1837445  
   303   24.4  5.0  1.6  chr20             42188309 42188429 (13012903) C CryptonV-N5_DR    DNA/Crypton-V       (21106)   3431    3307 1837446 *
   649   23.8  3.8  3.8  chr20             42188324 42188563 (13012769) C DNA-6-N5B_DR      DNA                  (1558)   1965    1726 1837447 *
  1664    3.1  0.0  0.0  chr20             42188357 42188550 (13012782) + hAT-N141_DR       DNA/hAT-Charlie           1    194     (0) 1837448  
   809   19.1  8.8  2.5  chr20             42188551 42188582 (13012750) C EnSpm-N10_DR      DNA/CMC-EnSpm        (3099)   6209    5970 1837449  
  6086   11.8  1.0  1.0  chr20             42188604 42189568 (13011764) C HAT1N_DR          DNA/hAT-Ac              (0)    965       1 1837450  
   404   13.1 26.0  0.8  chr20             42189569 42189668 (13011664) + L2-5_DRe          LINE/L2                1303   1427   (800) 1837451  
  6555    7.1  9.3  0.9  chr20             42189686 42190728 (13010604) C DNA-2-10_DR       DNA/TcMar               (7)   1220      91 1837452  
  1595    5.2 12.4  0.4  chr20             42190729 42190961 (13010371) + Mariner-N7_DR     DNA/TcMar                 1    261     (0) 1837453  
   243   21.2  0.0  7.0  chr20             42190925 42190985 (13010347) + ENSPM-6_DR        DNA/CMC-EnSpm         17881  17937 (14679) 1837454 *
  4923   11.9  3.6  0.6  chr20             42191016 42191794 (13009538) + L2-5_DRe          LINE/L2                1426   2227     (0) 1837451  
   257   14.6  3.6  0.0  chr20             42192439 42192493 (13008839) C Mariner-N2_DR     DNA/TcMar               (0)   3966    3910 1837455  
  2945    8.3  4.7  0.0  chr20             42192848 42193256 (13008076) C TC1DR3            DNA/TcMar-Tc1         (168)   1057     630 1837456  
  1039    5.7  0.0 11.3  chr20             42193254 42193411 (13007921) C TC1DR3            DNA/TcMar-Tc1        (1083)    142       1 1837456 *
   543   12.2  1.0  0.0  chr20             42193415 42193512 (13007820) + Ginger1-N1_DR     DNA/Ginger-1           2283   2381   (277) 1837457 *
  1167    3.9  0.0  1.1  chr20             42193428 42193608 (13007724) + (TAGA)n           Simple_repeat             2    180     (0) 1837458  
   323   28.6 14.7  1.5  chr20             42194447 42194675 (13006657) C Helitron-N5B_DR   RC/Helitron           (609)   1038     721 1837459  
   490   12.2  0.0  0.0  chr20             42194676 42194748 (13006584) + DNA-2-2_DR        DNA                       1     73   (334) 1837460  
  7804    8.5  5.1  3.7  chr20             42194749 42195986 (13005346) C TDR22             DNA                     (0)   1255       1 1837461  
  1340   10.3  7.0  0.0  chr20             42195987 42196199 (13005133) + DNA-2-2_DR        DNA                      73    300   (107) 1837462  
   377   16.4  0.0  1.5  chr20             42196216 42196283 (13005049) C ERV1-N3D-LTR_DR   LTR/ERV1              (343)   1176    1110 1837463 *
  1421   14.3 19.1  2.9  chr20             42196271 42196600 (13004732) + ERV1-N3B-LTR_DR   LTR/ERV1               1117   1498     (0) 1837464  
   365   18.0  0.0  0.0  chr20             42196612 42196672 (13004660) C DNA21TA1_DR       DNA/TcMar-Tc1         (478)     61       1 1837465  
   245   17.7  7.3  4.0  chr20             42196674 42196746 (13004586) C Helitron-N5B_DR   RC/Helitron           (915)    732     668 1837466  
   301   20.3  3.8  9.7  chr20             42197544 42197674 (13003658) + MuDR-2N1_DR       DNA/MULE-MuDR          4608   4731  (7494) 1837467 *
   865   10.5  2.2  0.7  chr20             42197572 42197705 (13003627) + DNA-X-4_DR        DNA                       5    140  (1105) 1837468  
  1379    6.2  7.7  0.0  chr20             42197735 42197929 (13003403) C hAT-N32_DR        DNA/hAT-Charlie       (289)    212       3 1837469  
   894   15.9  9.1  0.0  chr20             42197932 42198107 (13003225) + DNA-X-4_DR        DNA                     211    402   (843) 1837470  
   201   15.9 10.0  1.3  chr20             42198087 42198156 (13003176) + Helitron-N3B_DR   RC/Helitron            2348   2423  (4181) 1837471 *
   216    2.6  0.0  7.7  chr20             42198131 42198156 (13003176) C DNA2-7_DR         DNA                  (7006)   2644    2622 1837472  
  8038    3.0 11.0  0.2  chr20             42198157 42199199 (13002133) C HATN5_DR          DNA/hAT-Ac              (0)   1156       1 1837473  
   566   17.0  1.5  4.8  chr20             42199773 42199807 (13001525) + hAT-N35C_DR       DNA/hAT-Ac             1123   1153   (438) 1837474  
  1795   13.8  2.7  0.7  chr20             42199808 42200107 (13001225) + DNAX-15_DR        DNA                       1    306   (461) 1837475  
   396   10.8  5.4  0.0  chr20             42200109 42200182 (13001150) C REX1-3_DR         LINE/Rex-Babar        (113)   2662    2585 1837476  
   698   21.9  8.4  2.4  chr20             42200188 42200426 (13000906) + ANGEL             DNA/Kolobok              29    281    (28) 1837477  
   439   22.4  9.3  4.2  chr20             42200248 42200452 (13000880) C TE-X-13_DR        Unknown              (1100)   1325    1111 1837478 *
   933   20.9  6.6  2.1  chr20             42200747 42201019 (13000313) C ANGEL             DNA/Kolobok            (24)    285       1 1837479  
   265   21.6  6.0 16.2  chr20             42200887 42201035 (13000297) C EnSpm-17_DR       DNA/CMC-EnSpm        (6447)   2829    2694 1837480 *
   422   27.2  1.9 13.5  chr20             42201222 42201257 (13000075) + IS3EU-1_DR        DNA/IS3EU              3872   3875  (4829) 1837481  
  1104   20.6  6.1  1.0  chr20             42201258 42201551 (12999781) C ANGEL             DNA/Kolobok             (0)    309       1 1837482  
   312   19.9  6.2 14.0  chr20             42201422 42201567 (12999765) C EnSpm-17_DR       DNA/CMC-EnSpm        (6447)   2829    2694 1837483 *
   245   26.2  2.3  3.9  chr20             42201856 42201986 (12999346) C EnSpm-N13_DR      DNA/CMC-EnSpm        (1436)  20713   20585 1837484 *
  1116   18.5  4.2  3.1  chr20             42201880 42202164 (12999168) C ANGEL             DNA/Kolobok            (15)    294       7 1837485  
   277   19.1  4.6 17.6  chr20             42202029 42202181 (12999151) C EnSpm-17_DR       DNA/CMC-EnSpm        (6447)   2829    2694 1837486 *
   238   22.2  1.2  3.7  chr20             42202437 42202456 (12998876) + EnSpm-N40_DR      DNA/CMC-EnSpm          2584   2601  (2793) 1837487  
  1131   19.4  8.8  0.3  chr20             42202457 42202741 (12998591) C ANGEL             DNA/Kolobok             (0)    309       1 1837488  
   211   22.5  4.8 11.1  chr20             42202742 42202770 (12998562) + DNA6-1_DR         DNA/hAT-hAT5            716    738   (411) 1837489 *
   282   20.3  0.0  5.4  chr20             42202699 42202776 (12998556) C DNA2-16_DR        DNA                  (7961)  10090   10017 1837490  
   259   26.2 12.9  1.4  chr20             42203764 42203887 (12997445) + EnSpm-N10_DR      DNA/CMC-EnSpm          1735   1872  (7436) 1837491 *
   334   16.8  6.6  2.1  chr20             42203800 42203890 (12997442) C ANGEL             DNA/Kolobok           (158)    151      57 1837492  
   317   20.4  9.1  3.6  chr20             42203891 42203931 (12997401) C hAT-N127_DR       DNA/hAT-Charlie       (195)  10121    9983 1837493  
   243   23.6  6.4  1.0  chr20             42203921 42203955 (12997377) C Merlin-2_DR       DNA/Merlin           (6481)   7440    7401 1837494 *
   265   19.1 10.3  0.0  chr20             42203956 42204023 (12997309) + ANGEL             DNA/Kolobok               1     75   (234) 1837495  
   524   14.4  4.3  3.5  chr20             42204043 42204157 (12997175) + ANGEL             DNA/Kolobok             158    273    (36) 1837496  
   476   17.8  3.9  4.7  chr20             42204046 42204175 (12997157) C ANGEL             DNA/Kolobok           (160)    149      21 1837497 *
   227   23.4  5.6 11.8  chr20             42204072 42204197 (12997135) + hAT-N49_DR        DNA/hAT-Ac              767    885   (226) 1837498 *
   273   22.3  9.8  1.5  chr20             42204197 42204319 (12997013) + EnSpm-8_DR        DNA/CMC-EnSpm          5934   6066  (3375) 1837499 *
   692   16.0 22.8  0.0  chr20             42204213 42204418 (12996914) + ANGEL             DNA/Kolobok               5    257    (52) 1837500  
   229   21.1 12.7  0.0  chr20             42204361 42204431 (12996901) C Kolobok-N4_DR     DNA/Kolobok-T2       (1355)   1647    1568 1837501 *
   522   14.8  1.8  4.5  chr20             42204460 42204572 (12996760) C DNA2-16_DR        DNA                  (9782)   8269    8160 1837502 *
  2402    7.4  3.9  2.5  chr20             42204486 42204847 (12996485) C hAT-N137_DR       DNA/hAT-Ac            (870)   2701    2335 1837503  
  3139    9.6 14.4  0.2  chr20             42205043 42205543 (12995789) C TC1DR3B           DNA/TcMar-Tc1           (0)    889     318 1837504 *
  4322    3.6  0.0  0.0  chr20             42205543 42206046 (12995286) + L2-1_DR           LINE/L2                4482   4985     (0) 1837505  
  2415    7.8  0.6  0.6  chr20             42206041 42206364 (12994968) C TC1DR3            DNA/TcMar-Tc1         (901)    324       1 1837506 *
   212   29.6  0.0  0.0  chr20             42206687 42206740 (12994592) C SINE_DR1          SINE                    (4)    254     201 1837507  
  1096   10.7  6.7  4.3  chr20             42207113 42207337 (12993995) C EnSpm-N3C_DR      DNA/CMC-EnSpm           (0)    283      54 1837508  
   875   12.3  2.8  4.8  chr20             42207668 42207881 (12993451) + EnSpm-N4B_DR      DNA/CMC-EnSpm?            1    210    (10) 1837509  
  1293    8.3  3.4  0.0  chr20             42208078 42208281 (12993051) C EnSpm-N4_DR       DNA/CMC-EnSpm           (0)    212       2 1837510  
  1425    9.0  1.5  0.0  chr20             42208791 42208990 (12992342) + TDR19             DNA/hAT-Charlie           1    203   (202) 1837511  
   834   17.5  1.2  1.2  chr20             42208992 42209159 (12992173) C HATN17_DR         DNA/hAT-Tip100       (1035)    512     345 1837512  
   808   19.0  3.6  5.0  chr20             42208997 42209218 (12992114) + MuDR-2_DR         DNA/MULE-MuDR         18823  19041  (4892) 1837513 *
  2046   12.7  0.9  1.2  chr20             42209023 42209350 (12991982) C HE1_DR1           SINE/tRNA-V-RTE        (18)    384      58 1837514  
   293   17.0  1.9  0.0  chr20             42209760 42209812 (12991520) + hAT-N159_DR       DNA/hAT-Ac             1487   1540   (282) 1837515  
   233   23.7  0.0  0.0  chr20             42209764 42209839 (12991493) C BHIKHARI-5-I_DR   LTR/ERV1              (387)   9271    9196 1837516 *
   299   10.8  0.0  0.0  chr20             42209772 42209845 (12991487) C CryptonV-N1_DR    DNA/Crypton-V        (4053)   5998    5925 1837517 *
   355    3.5  0.0  0.0  chr20             42209782 42209868 (12991464) + hAT-30N1_DR       DNA/hAT-Ac             1350   1436   (597) 1837518  
   265    8.9  0.0  0.0  chr20             42209819 42209874 (12991458) + CryptonV-2_DR     DNA/Crypton-V           754    809 (21002) 1837519 *
   294    5.6  0.0  9.3  chr20             42209828 42209886 (12991446) C Tx1-32_DR         LINE/L1-Tx1             (0)   5302    5249 1837520  
   227   17.9  2.1  0.0  chr20             42209846 42209860 (12991472) + Zisupton-7_DR     DNA/Zisupton          16142  16215   (867) 1837521 *
   607   22.0  1.4  0.0  chr20             42209922 42210062 (12991270) C Ginger1-N1_DR     DNA/Ginger-1         (2228)    430     288 1837522 *
  1148   14.4  0.0  0.3  chr20             42209931 42209995 (12991337) + (CAGA)n           Simple_repeat             1     99   (497) 1837523  
  1111   12.0  0.0  0.5  chr20             42210104 42210156 (12991176) + (TAGA)n           Simple_repeat             1    178   (292) 1837524  
   286   29.7  7.5  2.3  chr20             42210157 42210449 (12990883) + Polinton-4_DR     DNA/Maverick          12544  12851  (7436) 1837525 *
  1148   14.4  0.0  0.3  chr20             42210207 42210528 (12990804) + (CAGA)n           Simple_repeat           100    596     (0) 1837523  
   382   21.4  9.8  2.3  chr20             42210249 42210492 (12990840) + HAT1_DR           DNA/hAT-Ac              386    647  (2645) 1837526 *
  1111   12.0  0.0  0.5  chr20             42210493 42210576 (12990756) + (TAGA)n           Simple_repeat           179    470     (0) 1837524  
  1060   10.3  0.0  0.6  chr20             42210576 42210732 (12990600) C SINE2-4_DR        SINE/tRNA-V-RTE        (43)    328     173 1837527 *
   490   10.4  0.0  0.0  chr20             42210792 42210868 (12990464) + EnSpm-N3C_DR      DNA/CMC-EnSpm             3     79   (204) 1837528  
   231   25.0  3.4  5.8  chr20             42211753 42211771 (12989561) + DNA-2-32_DR       DNA/CMC-EnSpm?         2638   2670  (6112) 1837529  
   274   14.3  0.0  0.0  chr20             42211772 42211813 (12989519) C hAT-N138B_DR      DNA/hAT-Ac            (325)   1124    1083 1837530 *
   433   11.8  5.8  1.4  chr20             42211777 42211845 (12989487) + HE1_DR1           SINE/tRNA-V-RTE         304    375    (27) 1837531  
   337   18.8  6.2  0.0  chr20             42211779 42211858 (12989474) + EnSpm-17_DR       DNA/CMC-EnSpm          2890   2974  (6302) 1837532 *
   231   25.0  3.4  5.8  chr20             42211814 42211841 (12989491) + DNA-2-32_DR       DNA/CMC-EnSpm?         2671   2724  (6058) 1837529 *
  1015   12.2  0.9  8.7  chr20             42211917 42212140 (12989192) + EnSpm-N3C_DR      DNA/CMC-EnSpm             1    208    (75) 1837533  
   531   10.9  0.0 29.2  chr20             42212114 42212268 (12989064) + EnSpm-N3C_DR      DNA/CMC-EnSpm            64    183   (100) 1837534 *
   751   14.6  2.5  6.8  chr20             42212261 42212553 (12988779) + EnSpm-N3C_DR      DNA/CMC-EnSpm            58    267    (16) 1837535 *
  1143   15.2  2.4  6.7  chr20             42212526 42212898 (12988434) + EnSpm-N3C_DR      DNA/CMC-EnSpm            58    276     (7) 1837535  
   369   16.6 10.7  6.3  chr20             42212884 42213005 (12988327) C DNAX-19_DR        DNA                   (132)    307     181 1837536 *
   424   22.0  3.0  0.0  chr20             42212984 42213083 (12988249) + EnSpm-15_DR       DNA/CMC-EnSpm           930   1032 (10422) 1837537  
   298   22.6 12.4  1.5  chr20             42212985 42213015 (12988317) C EnSpm-N11_DR      DNA/CMC-EnSpm        (1527)   3826    3735 1837538 *
   302   20.5  9.0  0.0  chr20             42213016 42213090 (12988242) C DANA              SINE/tRNA-V-RTE         (1)    393     312 1837539  
   494   15.1  1.1  0.0  chr20             42213091 42213183 (12988149) + Harbinger-8N2_DR  DNA/PIF-Harbinger         1     94   (454) 1837540  
   298   22.6 12.4  1.5  chr20             42213094 42213105 (12988227) C EnSpm-N11_DR      DNA/CMC-EnSpm        (1527)   3734    3693 1837538 *
   209   22.8  6.6  4.6  chr20             42213184 42213196 (12988136) + DNA2-7_DR         DNA                    5013   5120  (4530) 1837541 *
   504   23.1 11.6  1.4  chr20             42213188 42213385 (12987947) C EnSpm-N7B_DR      DNA/CMC-EnSpm         (550)    218       1 1837542  
  2423   10.9  6.1  0.0  chr20             42213386 42213604 (12987728) C hAT-N22B_DR       DNA/hAT-Ac           (1127)    252      10 1837543  
  1472   11.1 14.9  1.6  chr20             42213624 42213945 (12987387) + TDR7              DNA                     173    536     (5) 1837544  
   227   17.4  0.0 36.1  chr20             42213702 42213980 (12987352) C EnSpm-N13_DR      DNA/CMC-EnSpm       (16439)   5710    5506 1837545 *
   783   16.9  5.1  0.5  chr20             42213820 42214015 (12987317) + Harbinger-N17_DR  DNA/PIF-Harbinger       412    616  (1029) 1837546  
   471   23.1  2.5  2.0  chr20             42213889 42214091 (12987241) C Penelope-1_DR     LINE/Penelope        (4188)    258      55 1837547 *
   724   22.8  3.7  1.8  chr20             42213916 42214130 (12987202) C DNA9-3_DR         DNA/MULE-MuDR?       (1715)   9664    9446 1837548  
   696   25.3  0.0  2.6  chr20             42213924 42213941 (12987391) + Kolobok-4_DR      DNA/Kolobok-T2         5028   5110  (1521) 1837549 *
   331   21.5  0.8  3.9  chr20             42214053 42214183 (12987149) C Harbinger-N17_DR  DNA/PIF-Harbinger    (1234)    411     285 1837550 *
   696   25.3  0.0  2.6  chr20             42214131 42214158 (12987174) + Kolobok-4_DR      DNA/Kolobok-T2         5111   5256  (1375) 1837549  
   790    7.6  0.9  0.0  chr20             42214987 42215091 (12986241) C TC1DR3            DNA/TcMar-Tc1         (141)   1084     979 1837551  
   517    8.7  4.0  0.1  chr20             42215084 42215167 (12986165) + DIRS-4N1-LTR_DR   LTR/Ngaro               277    354     (0) 1837552 *
   549   11.9 12.6  0.7  chr20             42215168 42215280 (12986052) + Mariner-10_DR     DNA/TcMar-Tc1          1436   1563    (34) 1837553 *
   709   10.7  0.0  1.9  chr20             42215278 42215382 (12985950) + hAT-N137_DR       DNA/hAT-Ac             3122   3224   (347) 1837554  
   395   18.2  0.0  4.5  chr20             42216241 42216332 (12985000) C DNA-TA-1_DR       DNA/CMC-EnSpm         (227)    585     498 1837555  
   309   19.9  0.7  5.3  chr20             42216332 42216469 (12984863) C DNA-8-24_DR       DNA/hAT-Tip100       (1578)    205      74 1837556 *
   486   13.4  1.6  6.0  chr20             42216351 42216540 (12984792) + DNA-8-29_DR       DNA/hAT-Tip100          762    943    (77) 1837557 *
   859   12.7  0.0  0.5  chr20             42216383 42216399 (12984933) + Kolobok-4_DR      DNA/Kolobok-T2         4993   5118  (1513) 1837558  
   926    7.8  0.0  0.0  chr20             42216400 42216579 (12984753) + (TA)n             Simple_repeat             1    180     (0) 1837559  
   447   15.9  1.4  1.4  chr20             42216461 42216607 (12984725) + Dada-tA_DR        DNA/Dada               8197   8343   (329) 1837560 *
   532   16.5  5.7  0.7  chr20             42216479 42216618 (12984714) C Helitron-N3B_DR   RC/Helitron          (4111)   2493    2347 1837561  
  1240   12.4  7.3  0.0  chr20             42216681 42216898 (12984434) + TDR15             DNA/hAT-Ac                7    240   (309) 1837562  
   963   12.1  3.4  0.0  chr20             42216901 42217049 (12984283) C LOOPERN6_DR       DNA/Kolobok-T2?       (445)    906     753 1837563  
   217   16.3  0.0  0.0  chr20             42217015 42217057 (12984275) + LOOPERN6B_DR      DNA/Kolobok-T2?         515    557   (239) 1837564 *
  1750    8.3  5.0  6.6  chr20             42217052 42217388 (12983944) + LOOPERN6_DR       DNA/Kolobok-T2?        1014   1345     (6) 1837565  
   274   17.9  0.8 13.8  chr20             42217380 42217502 (12983830) C Kolobok-2_DR      DNA/Kolobok-T2       (1034)   5666    5558 1837566 *
   251   17.1  4.0  5.7  chr20             42217403 42217526 (12983806) C DNA8-25_DR        DNA                  (1564)   2403    2282 1837567 *
  4292   11.8  1.9  2.7  chr20             42217502 42218204 (12983128) + L2-1_DR           LINE/L2                4014   4710   (275) 1837568  
  3490   11.5 16.9  5.9  chr20             42218205 42218340 (12982992) + DNA8-26_DR        DNA                    1998   2923  (1607) 1837569  
   973   17.1  9.8  0.5  chr20             42218368 42218561 (12982771) + DNA-N22_DR        DNA                      84    295   (473) 1837570  
   353   13.8  0.0  0.0  chr20             42218563 42218620 (12982712) + DNA-N22_DR        DNA                     675    732    (36) 1837571  
  1974   18.6 12.2  0.6  chr20             42218673 42219148 (12982184) + DNA-N28_DR        DNA/PIF-Harbinger         2    532    (33) 1837572  
   231   29.2  2.2  2.2  chr20             42219174 42219264 (12982068) + Mariner-7_DR      DNA/TcMar-Tc1           560    650   (937) 1837573  
   793    9.8 15.5  1.1  chr20             42219291 42219445 (12981887) C TDR25             DNA/hAT-Charlie         (1)    610     434 1837574  
   428   11.2  1.2  0.0  chr20             42219477 42219556 (12981776) C hAT-N52C_DR       DNA/hAT-Ac              (9)    399     319 1837575  
   395   21.0  5.0  0.0  chr20             42219481 42219580 (12981752) C TDR25             DNA/hAT-Charlie       (426)    185      81 1837574 *
  1066    7.7  4.4  3.1  chr20             42219583 42219742 (12981590) C SINE3-1           SINE/5S-Deu-L2         (35)    555     394 1837576  
   609   17.1  2.7  7.9  chr20             42219751 42219896 (12981436) C hAT-N176_DR       DNA/hAT-Tip100          (4)    626     488 1837577  
   295    5.1  0.0  0.0  chr20             42219897 42219935 (12981397) + DNA-AT-2_DR       DNA                       1     39  (1402) 1837578  
  1069   13.5  1.5  4.0  chr20             42219941 42220208 (12981124) C HARBINGERN2C_DR   DNA/PIF-Harbinger     (247)    696     249 1837579  
   493   12.2 12.2  0.0  chr20             42220223 42220312 (12981020) C hAT-N202_DR       DNA/hAT-Tip100       (1784)    101       1 1837580  
  2679    9.9  3.1  0.0  chr20             42220313 42220695 (12980637) C SINE3-1           SINE/5S-Deu-L2        (195)    395       1 1837576  
   213   33.8  5.0  0.0  chr20             42221515 42221594 (12979738) C Gypsy118-LTR_DR   LTR/Gypsy             (494)    539     456 1837581  
   226   24.9 11.1  9.5  chr20             42222163 42222442 (12978890) C EnSpm-11_DR       DNA/CMC-EnSpm        (7870)   1133     850 1837582  
   225   26.4  4.7  7.4  chr20             42222573 42222844 (12978488) C EnSpm-11_DR       DNA/CMC-EnSpm        (7825)   1178     783 1837582  
   511   10.7 28.1  2.6  chr20             42222922 42223074 (12978258) + EnSpm-N26B_DR     DNA/CMC-EnSpm             1    191    (30) 1837583  
   326   16.0  5.0  5.0  chr20             42223028 42223126 (12978206) + hAT-N131_DR       DNA/hAT-Ac              133    231  (1833) 1837584 *
   232    8.2  0.0  0.0  chr20             42223074 42223134 (12978198) C hAT-N155_DR       DNA/hAT-Tip100        (321)    267     207 1837585 *
   293    9.1  0.0  0.0  chr20             42223082 42223147 (12978185) + MuDR-2_DR         DNA/MULE-MuDR         16396  16461  (7472) 1837586  
   243   12.1  0.0  4.5  chr20             42223090 42223158 (12978174) + Gypsy-210_DR-I    LTR/Gypsy                36    101  (4047) 1837587 *
  1252    9.9  1.6  0.5  chr20             42223286 42223467 (12977865) C TDR19C            DNA/hAT-Charlie       (212)    184       1 1837588  
   271   23.6  0.0 10.4  chr20             42223468 42223493 (12977839) C EnSpm-N10_DR      DNA/CMC-EnSpm        (3306)   6002    5985 1837589  
   375    8.5  6.9  0.0  chr20             42224382 42224452 (12976880) C hAT-N67_DR        DNA/hAT?              (711)    835     761 1837590  
  5508    1.5  0.0  0.1  chr20             42224461 42225112 (12976220) + REX1-1_DR         LINE/Rex-Babar         2939   3589     (1) 1837591  
   307    9.8  0.0  0.0  chr20             42225208 42225248 (12976084) C DNA8-4A_DR        DNA/hAT-Charlie       (619)    300     260 1837592  
   950   14.1  1.6  3.9  chr20             42225258 42225441 (12975891) C hAT-N44B_DR       DNA/hAT-Tip100        (940)    661     482 1837593  
   917   17.9  2.7  4.1  chr20             42225442 42225478 (12975854) + hAT-N117_DR       DNA/hAT-Tip100         1128   1345  (1312) 1837594  
   508   10.5  6.3  0.0  chr20             42225482 42225576 (12975756) C DNA-6-N9_DR       DNA                   (913)    246     146 1837595  
   473   11.8  1.9  5.8  chr20             42225581 42225688 (12975644) C DNA-6-N9_DR       DNA                   (914)    245     142 1837595  
  1998   15.1 11.8  6.6  chr20             42226043 42226594 (12974738) C HATN12_DR         DNA/hAT-Ac              (0)    579       1 1837596  
   393   20.4  4.5  0.0  chr20             42226518 42226605 (12974727) C DNA6-1_DR         DNA/hAT-hAT5          (920)    229     138 1837597 *
  2011   12.3 14.5  6.3  chr20             42227023 42227526 (12973806) + L1-9_DR           LINE/L1                 578   1120    (11) 1837598  
  1989   15.1 12.9  6.0  chr20             42227679 42228243 (12973089) + Gypsy41-LTR_DR    LTR/Gypsy                 1    602   (288) 1837599  
   463    8.8  3.6  7.5  chr20             42228409 42228518 (12972814) + Gypsy41-LTR_DR    LTR/Gypsy               680    785   (105) 1837599  
  4249    9.2  4.9 14.4  chr20             42229543 42230506 (12970826) C HATN13B_DR        DNA/hAT-Ac             (21)    884       1 1837600  
   315   24.8  3.6  0.9  chr20             42230553 42230662 (12970670) + Merlin-2_DR       DNA/Merlin                7    119 (13802) 1837601  
   253   24.0  6.2  3.7  chr20             42230663 42230712 (12970620) C Merlin-N1_DR      DNA/Merlin              (6)    363     200 1837602  
   261   22.2  0.0 16.2  chr20             42230786 42230871 (12970461) C HarbingerN1_DR    DNA/PIF-Harbinger       (0)    650     577 1837603  
   359   15.8 14.3  2.1  chr20             42230907 42230990 (12970342) C HarbingerN1_DR    DNA/PIF-Harbinger     (556)     94       1 1837603  
   380   19.1  2.1  0.0  chr20             42230991 42231080 (12970252) C Merlin-N1_DR      DNA/Merlin             (25)    344     253 1837604  
  1532    7.6  6.2  0.0  chr20             42231087 42231311 (12970021) C TDR20             DNA/Merlin              (0)    239       1 1837605  
   255   18.2  1.8  0.0  chr20             42231322 42231376 (12969956) C Merlin-N1_DR      DNA/Merlin            (139)    230     175 1837602 *
   400   25.4  9.6  6.7  chr20             42231347 42231375 (12969957) + CryptonV-N5_DR    DNA/Crypton-V         12535  12569 (11968) 1837606  
  1237    9.8  5.2  0.5  chr20             42231376 42231569 (12969763) + TDR19             DNA/hAT-Charlie           1    203   (202) 1837607  
  1101   14.4  0.0  0.0  chr20             42231556 42231743 (12969589) C Merlin-N1_DR      DNA/Merlin            (181)    188       1 1837608 *
   650   19.9  0.0  2.6  chr20             42231744 42231898 (12969434) C Merlin-N1_DR      DNA/Merlin            (146)    223      73 1837609  
   925    9.2  6.3  0.0  chr20             42233043 42233184 (12968148) + Kolobok-N3_DR     DNA/Kolobok-T2?           1    151   (219) 1837610  
   410   12.2  4.2  8.7  chr20             42234265 42234408 (12966924) C CryptonV-N5_DR    DNA/Crypton-V       (15963)   8574    8437 1837611 *
   571    3.7  0.0  3.7  chr20             42234318 42234402 (12966930) + Zisupton-6_DR     DNA/Zisupton           8756   8837 (13279) 1837612  
   476    3.4  0.0  1.1  chr20             42234330 42234419 (12966913) C Helitron-2_DR     RC/Helitron         (15576)  11836   11748 1837613 *
   218   22.8  4.3  1.0  chr20             42234345 42234437 (12966895) C DNA-2-13_DR       DNA                    (97)    733     638 1837614 *
   250   18.6  7.5  1.6  chr20             42234355 42234474 (12966858) C Zisupton-6_DR     DNA/Zisupton        (17097)   5019    4893 1837615 *
   472    8.4  2.7  3.6  chr20             42234403 42234425 (12966907) + EnSpm-N33_DR      DNA/CMC-EnSpm           270    376  (1881) 1837616  
   219   26.2  0.0  0.0  chr20             42234520 42234585 (12966747) C hAT-N113_DR       DNA/hAT-Ac           (1647)     81      14 1837617  
   209   25.4  8.4  3.6  chr20             42234659 42234789 (12966543) + ASAT_CY           Satellite                14    150   (112) 1837618  
   260   22.2  0.0  0.0  chr20             42235071 42235124 (12966208) C hAT-N113_DR       DNA/hAT-Ac           (1647)     81      28 1837619  
   206   15.2  7.5  1.2  chr20             42235198 42235277 (12966055) + ASAT_CY           Satellite                 3     87   (175) 1837620  
   532   15.6  2.3 13.3  chr20             42235661 42235686 (12965646) + EnSpm-N10_DR      DNA/CMC-EnSpm          5729   5848  (3460) 1837621  
   758   11.2  0.0  0.0  chr20             42235687 42235793 (12965539) + DNA-AT-1_DR       DNA                       1    107   (285) 1837622  
  2098   12.1  2.5  7.7  chr20             42235795 42236243 (12965089) + HATN1_DR          DNA/hAT                   1    427     (0) 1837623  
   337    8.5  0.0  2.1  chr20             42236202 42236249 (12965083) C hAT-N117_DR       DNA/hAT-Tip100       (1012)   1645    1599 1837624 *
   514    7.3  0.3  1.3  chr20             42236219 42236359 (12964973) C EnSpm-N40B_DR     DNA/CMC-EnSpm        (3173)   2334    2213 1837625  
   375   25.9  0.6  4.6  chr20             42236246 42236271 (12965061) + DIRS-N3_DR        LTR/Ngaro               656    717  (5520) 1837626 *
   380   21.8  0.9  1.8  chr20             42236272 42236383 (12964949) + hAT-25_DR         DNA/hAT-Charlie        2255   2365    (35) 1837627 *
   677   21.1  2.5  0.6  chr20             42236341 42236502 (12964830) + DNA-AT-1_DR       DNA                     205    369    (23) 1837628  
   375   25.9  0.6  4.6  chr20             42236384 42236427 (12964905) + DIRS-N3_DR        LTR/Ngaro               718    830  (5407) 1837626 *
   258   27.0  4.0  2.6  chr20             42236946 42237021 (12964311) + hAT-N138_DR       DNA/hAT-Ac              414    490  (1096) 1837629  
   403   16.9  0.0  7.4  chr20             42237532 42237633 (12963699) + HATN10_DR         DNA/hAT-Ac              169    263   (192) 1837630  
   469   10.0  4.3  0.0  chr20             42237634 42237703 (12963629) + TDR5              DNA/CMC-EnSpm             1     73   (458) 1837631  
   762   16.7  8.9  0.6  chr20             42237721 42237877 (12963455) + hAT-N22B_DR       DNA/hAT-Ac              568    737   (642) 1837632  
   224   19.4  4.3  2.9  chr20             42237854 42237922 (12963410) + Mariner-N5_DR     DNA/TcMar              3962   4031  (4938) 1837633 *
   415   10.4  0.0  0.0  chr20             42237866 42237932 (12963400) C EnSpm-6N1_DR      DNA/CMC-EnSpm        (4978)   4258    4192 1837634 *
   450    5.7  2.7  5.2  chr20             42237887 42238033 (12963299) + EnSpm-N11_DR      DNA/CMC-EnSpm           440    569  (4784) 1837635  
   264   21.9  1.0 22.2  chr20             42237924 42238102 (12963230) C Zisupton-6_DR     DNA/Zisupton        (20781)   1335    1089 1837636 *
   705   15.8  0.8 16.5  chr20             42237931 42238196 (12963136) + Zisupton-7_DR     DNA/Zisupton          12263  12492  (4590) 1837637  
   443   19.3  0.0  0.8  chr20             42238103 42238118 (12963214) C HATN16_DR         DNA/hAT-Charlie        (91)    853     776 1837638 *
   493    5.1  0.0  0.0  chr20             42238119 42238216 (12963116) C Helitron-4_DR     RC/Helitron         (18351)  13517   13420 1837639  
   386   11.6  5.6  3.1  chr20             42238124 42238248 (12963084) + EnSpm-N40B_DR     DNA/CMC-EnSpm          4682   4809   (698) 1837640 *
   253   20.8  8.2  6.2  chr20             42238132 42238290 (12963042) + hAT-N194_DR       DNA/hAT-Charlie        1587   1748    (54) 1837641 *
   212   21.2  0.0  3.9  chr20             42238849 42238902 (12962430) + Polinton-1_DR     DNA/Maverick          17716  17767   (718) 1837642 *
   304   24.8 15.5  1.6  chr20             42238858 42239025 (12962307) + L2-1B_DR          LINE/L2                 818   1008     (0) 1837643  
   262   19.7  0.0  1.6  chr20             42239306 42239367 (12961965) + Kolobok-3_DR      DNA/Kolobok-T2         5002   5062   (904) 1837644 *
  1035   19.0  4.6  4.6  chr20             42239336 42239616 (12961716) C CryptonV-N3_DR    DNA/Crypton-V       (19460)   1203     923 1837645  
  3207   11.5 12.9  1.2  chr20             42239626 42240320 (12961012) C Tx1-4_DR          LINE/L1-Tx1            (20)   5515    4740 1837646  
   548   11.1  3.9  4.8  chr20             42240429 42240532 (12960800) C L2-1B_DR          LINE/L2                 (8)   1000     898 1837647  
   300   20.7  2.4  0.0  chr20             42240594 42240675 (12960657) + DNA6-3_DR         DNA                       1     84  (1327) 1837648 *
   388   11.8 11.8  0.0  chr20             42240649 42240724 (12960608) C DNA6-3_DR         DNA                  (1325)     86       2 1837648  
   639   18.6  0.0  9.2  chr20             42240747 42240900 (12960432) C L2-1B_DR          LINE/L2               (122)    886     746 1837647  
  5813    6.3  3.5  2.4  chr20             42241957 42242829 (12958503) + DNA-2-17_DR       DNA/CMC-EnSpm             3    885     (0) 1837649  
  3929   10.0  0.0  2.9  chr20             42243650 42244224 (12957108) C SINE3-1a          SINE/5S-Deu-L2         (11)    559       1 1837650  
  2821    8.2  6.8  1.5  chr20             42244381 42244835 (12956497) + EnSpm-N21_DR      DNA/CMC-EnSpm             1    479     (0) 1837651  
   260    0.0  0.0  0.0  chr20             42244836 42244873 (12956459) + (TTAG)n           Simple_repeat             2     39     (0) 1837652  
   203   25.0  4.0  2.7  chr20             42244963 42245036 (12956296) C ERV1-1-I_DR       LTR/ERV1             (9614)    295     221 1837653  
  1234   10.6  0.0  0.0  chr20             42245154 42245333 (12955999) C TDR2              DNA/TcMar-Tc1           (0)    937     758 1837654  
   604   16.8 20.7  1.0  chr20             42246023 42246268 (12955064) C Tx1-11_DR         LINE/L1-Tx1           (286)   5514    5221 1837655  
   366   23.8  1.0  2.9  chr20             42246225 42246328 (12955004) + DNA8-9_DR         DNA/hAT-Ac              771    872   (579) 1837656 *
   425   12.3  4.1  0.0  chr20             42246258 42246330 (12955002) C DNA8-10_DR        DNA/hAT-Ac           (1192)   2826    2751 1837657  
   422   22.2  0.0  0.0  chr20             42246261 42246350 (12954982) + EnSpm-N40_DR      DNA/CMC-EnSpm          2409   2498  (2896) 1837658 *
  2346    9.6  2.0  1.1  chr20             42246274 42246620 (12954712) + SINE2-4_DR        SINE/tRNA-V-RTE           6    355    (16) 1837659  
   235   17.9  1.8  1.8  chr20             42246663 42246719 (12954613) C Tx1-11_DR         LINE/L1-Tx1           (566)   5234    5178 1837655  
   235   11.7  0.0  7.0  chr20             42247417 42247462 (12953870) + Zisupton-1_DR     DNA/Zisupton            246    288  (9341) 1837660 *
   916   17.1  2.7 11.8  chr20             42247428 42247685 (12953647) + CryptonV-N3_DR    DNA/Crypton-V           923   1159 (19504) 1837661  
   392    4.8 11.5  3.2  chr20             42247682 42247766 (12953566) C L1-129_DR         LINE/L1                 (2)   1330    1239 1837662 *
  2644    9.1  6.0  0.2  chr20             42247767 42248184 (12953148) C DNA15TA1_DR       DNA/CMC-EnSpm           (0)    442       1 1837663  
  1409    7.5  6.1  1.2  chr20             42248198 42248426 (12952906) C L1-129_DR         LINE/L1               (162)   1170     931 1837662  
  9096    5.5  1.7  3.5  chr20             42248427 42249682 (12951650) C LOOPERN1_DR       DNA/Kolobok-T2          (0)   1234       1 1837664  
  7896    1.0  1.2  0.2  chr20             42249688 42250601 (12950731) C L1-129_DR         LINE/L1               (409)    923       1 1837662  
   640   11.7 10.7  2.1  chr20             42250633 42250763 (12950569) C ANGEL             DNA/Kolobok           (144)    165      24 1837665  
   380   23.7 10.9  2.0  chr20             42250642 42250779 (12950553) + EnSpm-N13_DR      DNA/CMC-EnSpm         13661  13810  (8339) 1837666 *
   975   16.4  3.1  0.5  chr20             42251617 42251812 (12949520) + hAT-N199_DR       DNA/hAT?                 32    232   (221) 1837667  
   324   11.4  0.0  0.0  chr20             42251828 42251871 (12949461) + hAT-N199_DR       DNA/hAT?                408    451     (2) 1837668  
   883   16.8  1.3  0.0  chr20             42252204 42252352 (12948980) + DNA6-1B_DR        DNA/hAT-hAT5            141    291   (545) 1837669 *
  1952   10.8  9.5  2.1  chr20             42252352 42252750 (12948582) C HATN10_DR         DNA/hAT-Ac             (27)    428       1 1837670  
   850   15.7  0.0  0.0  chr20             42252751 42252889 (12948443) C Harbinger-N10_DR  DNA/PIF-Harbinger     (189)    139       1 1837671  
   228   12.1  0.0  0.0  chr20             42252907 42252939 (12948393) + LINEX-1_DR        Retroposon              142    174   (631) 1837672  
  3268   11.9 32.1  0.2  chr20             42252942 42253697 (12947635) C Harbinger-N24_DR  DNA/PIF-Harbinger       (0)   1078      82 1837673  
   304   11.1  7.3  1.7  chr20             42253723 42253777 (12947555) + SINE_DR1          SINE                     26     83   (175) 1837674 *
   437   20.8  2.1  0.0  chr20             42253760 42253855 (12947477) C EnSpm-N14_DR      DNA/CMC-EnSpm         (919)   3661    3564 1837675  
   410   23.4  0.9  0.0  chr20             42253768 42253874 (12947458) + Zisupton-7_DR     DNA/Zisupton          11361  11468  (5614) 1837676 *
   542    7.8  1.1  0.0  chr20             42253776 42253865 (12947467) C hAT-N131_DR       DNA/hAT-Ac           (1737)    327     237 1837677  
  7033    7.0  1.2  3.8  chr20             42253866 42254872 (12946460) + hAT-N30_DR        DNA/hAT-Ac                1    982     (0) 1837678  
   212   32.4  3.4  2.7  chr20             42253866 42253921 (12947411) C hAT-13_DR         DNA/hAT-Tip100        (321)   2478    2332 1837679 *
   226   15.2  0.0  2.2  chr20             42254873 42254919 (12946413) C Zisupton-6_DR     DNA/Zisupton         (5686)  16430   16385 1837680  
   324    8.9  0.0  0.0  chr20             42254948 42254992 (12946340) + L2-2_DRe          LINE/L2                4189   4233     (5) 1837681  
   322   15.7  0.0  6.2  chr20             42256006 42256068 (12945264) + DNAX-18_DR        DNA/Merlin               46    104   (654) 1837682  
  3403   18.1  0.9  3.1  chr20             42256069 42256731 (12944601) C HarbingerN1_DR    DNA/PIF-Harbinger       (1)    649       1 1837683  
   703   15.5  5.3  5.3  chr20             42256736 42256905 (12944427) C DNAX-18_DR        DNA/Merlin            (101)    657     488 1837684  
   246   15.2  6.3  0.0  chr20             42256871 42256949 (12944383) C Ngaro1_DR         LTR/Ngaro            (1453)   5125    5042 1837685 *
   334    4.3  2.9  1.4  chr20             42256890 42256959 (12944373) + ENSPM-6_DR        DNA/CMC-EnSpm         13310  13380 (19236) 1837686 *
   339    8.1  1.4  0.0  chr20             42256901 42256974 (12944358) + Harbinger-N17_DR  DNA/PIF-Harbinger       563    637  (1008) 1837687  
   709   11.8  6.1  7.6  chr20             42257016 42257162 (12944170) C DNAX-18_DR        DNA/Merlin            (500)    258     114 1837684  
   872   17.8  7.5  5.7  chr20             42257183 42257408 (12943924) C hAT-N123_DR       DNA/hAT-Ac            (321)    573     344 1837688  
   398   17.5  0.0  0.0  chr20             42258499 42258578 (12942754) + ANGEL             DNA/Kolobok               1     80   (229) 1837689  
   235   22.8  7.8  1.8  chr20             42258579 42258598 (12942734) C Merlin-2_DR       DNA/Merlin           (6513)   7405    7300 1837690 *
   800   18.9  2.5  1.8  chr20             42258582 42258742 (12942590) + hAT-N20_DR        DNA/hAT-Ac             1185   1346   (427) 1837691  
  6858    6.9  4.2  1.6  chr20             42258743 42259728 (12941604) C LOOPERN3_DR       DNA/Kolobok-T2          (0)   1011       1 1837692  
  1454    9.8  0.0  5.1  chr20             42259729 42259955 (12941377) + DNA14-5-1_DR      DNA                     478    693     (0) 1837693  
  2205   15.6  7.6  6.8  chr20             42260096 42260624 (12940708) C Harbinger-N31B_DR DNA/PIF-Harbinger       (3)    678     146 1837694  
   210   24.6  0.0  1.8  chr20             42260697 42260754 (12940578) + Merlin-N5_DR      DNA/Merlin             1403   1459  (2846) 1837695 *
   250   16.7  6.7  0.0  chr20             42260715 42260774 (12940558) + hAT-N202_DR       DNA/hAT-Tip100          107    170  (1715) 1837696  
  2249    8.8  6.0  0.0  chr20             42261012 42261329 (12940003) C HarbingerN3_DR    DNA/PIF-Harbinger     (727)    337       1 1837697  
  1176   15.2  7.6  0.0  chr20             42261583 42261805 (12939527) C Kolobok-N1_DR     DNA/Kolobok-T2?         (1)    798     559 1837698  
   340   13.1  0.0  0.3  chr20             42261789 42261850 (12939482) C ENSPM-6_DR        DNA/CMC-EnSpm       (29879)   2737    2686 1837699 *
   323   21.2  3.8  0.0  chr20             42261800 42261879 (12939453) + Mariner-N38_DR    DNA/TcMar-Tc1             1     83   (464) 1837700 *
   563   15.6  6.9  3.0  chr20             42261858 42262016 (12939316) + hAT-N198_DR       DNA/hAT-Charlie        1079   1243   (156) 1837701 *
   921    5.1  2.9  1.4  chr20             42261877 42262016 (12939316) + Mariner-N38_DR    DNA/TcMar-Tc1           406    547     (0) 1837702  
   244   20.6  4.1 10.9  chr20             42261880 42261896 (12939436) C Kolobok-4_DR      DNA/Kolobok-T2       (3137)   3493    3403 1837703 *
   440   16.2 28.2  0.0  chr20             42262017 42262133 (12939199) + Kolobok-N1_DR     DNA/Kolobok-T2?         233    382   (417) 1837704 *
   758   15.3  4.2  1.2  chr20             42262017 42262041 (12939291) + Merlin-1_DR       DNA/Merlin             2612   2781  (7746) 1837705  
   572   17.9  1.1  0.0  chr20             42262058 42262152 (12939180) C Kolobok-N1_DR     DNA/Kolobok-T2?       (307)    492     397 1837698  
   638   22.2  2.6  8.4  chr20             42262970 42263195 (12938137) + SAT-23_DR         Satellite              2200   2413  (2291) 1837706 *
  4928    8.5  5.2  1.3  chr20             42262994 42263755 (12937577) C LOOPERN6B_DR      DNA/Kolobok-T2?         (0)    796       5 1837707  
  3438   10.4  6.0  0.7  chr20             42264323 42264843 (12936489) C Harbinger-8N2_DR  DNA/PIF-Harbinger       (0)    548       1 1837708  
   662   13.4 14.0  0.0  chr20             42264950 42265113 (12936219) + TDR7              DNA                      33    219   (322) 1837709  
   453   20.9  6.1  0.0  chr20             42265689 42265803 (12935529) + Harbinger-N32_DR  DNA/PIF-Harbinger        17    138   (268) 1837710  
   249   20.1  5.5  8.5  chr20             42265790 42265824 (12935508) + CryptonV-N5_DR    DNA/Crypton-V         14100  14131 (10406) 1837711 *
   519    4.3  0.0  8.4  chr20             42265825 42265901 (12935431) + hAT-N79_DR        DNA/hAT-Ac                1     71  (2018) 1837712 *
  1305    6.2  0.6  0.0  chr20             42265897 42266072 (12935260) + hAT-N79_DR        DNA/hAT-Ac             1913   2089     (0) 1837713  
   824   19.0 18.5  0.0  chr20             42266073 42266275 (12935057) + Harbinger-N32_DR  DNA/PIF-Harbinger       160    400     (6) 1837714  
   315   31.8  2.3  0.0  chr20             42266362 42266379 (12934953) + TDR19             DNA/hAT-Charlie          80    124   (281) 1837715  
   336   26.6  0.0  0.0  chr20             42266380 42266458 (12934874) C hAT-N4C_DR        DNA/hAT-Charlie       (100)     95      17 1837716  
   315   31.8  2.3  0.0  chr20             42266459 42266490 (12934842) + TDR19             DNA/hAT-Charlie         125    211   (194) 1837715  
  1201   14.7  1.2 18.4  chr20             42266703 42267045 (12934287) C hAT-N126D_DR      DNA/hAT-Ac              (0)    614     322 1837717  
   351   14.5 13.0  4.3  chr20             42267023 42267036 (12934296) + hAT-N21B_DR       DNA/hAT-Ac              703    819   (482) 1837718 *
   439    1.7  1.7  1.7  chr20             42267034 42267093 (12934239) + Helitron-N3_DR    RC/Helitron            1538   1597  (1419) 1837719  
   364   16.3  4.3  2.1  chr20             42267037 42267130 (12934202) C CryptonV-N5_DR    DNA/Crypton-V        (7461)  17076   16981 1837720 *
   439   12.0  0.0  1.3  chr20             42267094 42267109 (12934223) C hAT-N164_DR       DNA/hAT-Tip100        (684)   1356    1282 1837721  
   369   10.2  0.0  0.0  chr20             42267107 42267165 (12934167) + Helitron-N2_DR    RC/Helitron            1384   1442  (1021) 1837722 *
   899   16.8  7.9  6.4  chr20             42267392 42267670 (12933662) C hAT-N126D_DR      DNA/hAT-Ac            (281)    333      51 1837717 *
  1570   13.6 11.5  0.0  chr20             42267663 42267985 (12933347) C Mariner-N38_DR    DNA/TcMar-Tc1           (1)    546     187 1837723  
  2703   13.2  6.0  3.5  chr20             42267995 42268559 (12932773) C HATN12_DR         DNA/hAT-Ac              (0)    579       1 1837724  
   208   16.0  3.9  3.9  chr20             42268560 42268609 (12932723) + Mariner-6_DR      DNA/TcMar-Tc1           376    425  (1204) 1837725 *
   869   12.7  1.9  1.2  chr20             42268566 42268724 (12932608) C Helitron-N3_DR    RC/Helitron          (1326)   1690    1531 1837726  
   230   16.3  2.0  0.0  chr20             42268690 42268738 (12932594) + EnSpm-N13_DR      DNA/CMC-EnSpm         19583  19632  (2517) 1837727 *
   287   14.1  0.0  5.3  chr20             42268719 42268778 (12932554) C hAT-N126D_DR      DNA/hAT-Ac            (557)     57       1 1837728  
   200   10.7  0.0  0.0  chr20             42269292 42269319 (12932013) + hAT-N108_DR       DNA/hAT-Ac                1     28   (548) 1837729 *
   340    6.1  2.0  0.0  chr20             42269314 42269362 (12931970) C TZF28C            DNA/TcMar-Tc1        (1356)    273     224 1837730 *
   569   17.4  0.0  5.0  chr20             42269356 42269482 (12931850) + hAT-N108_DR       DNA/hAT-Ac              456    576     (0) 1837731  
  1255   13.4 21.8  2.9  chr20             42269752 42270105 (12931227) + TDR24             DNA                       3    421    (23) 1837732  
   589    6.4  7.4  1.0  chr20             42270103 42270196 (12931136) + L2-5_DRe          LINE/L2                2096   2195    (32) 1837733 *
   806    4.2 11.2  2.7  chr20             42270197 42270366 (12930966) C hAT-25N1_DR       DNA/hAT-Charlie         (0)   1005     822 1837734  
   234   22.7  2.1  0.0  chr20             42270281 42270377 (12930955) + Helitron-N3B_DR   RC/Helitron            5653   5751   (853) 1837735 *
   434    2.5  0.0  3.8  chr20             42270300 42270382 (12930950) C DNA2-7_DR         DNA                  (6965)   2685    2606 1837736  
   414   12.5  1.0  1.0  chr20             42270301 42270366 (12930966) + DNA7-N1_DR        DNA/Zisupton           1208   1273  (9144) 1837737 *
  8513    3.6  8.3  0.1  chr20             42270367 42271503 (12929829) C HATN5_DR          DNA/hAT-Ac              (0)   1156       1 1837738  
   376   11.7  4.1  1.6  chr20             42271409 42271420 (12929912) C CryptonV-2_DR     DNA/Crypton-V       (15818)   5993    5941 1837739 *
   394    2.3  0.0  9.0  chr20             42271421 42271517 (12929815) + DNA2-7_DR         DNA                    2606   2694  (6956) 1837740  
   355    8.5  5.4  0.0  chr20             42271431 42271560 (12929772) + EnSpm-N25_DR      DNA/CMC-EnSpm           768    904  (3782) 1837741 *
   582   10.0  3.5  4.4  chr20             42271437 42271551 (12929781) C EnSpm-N13_DR      DNA/CMC-EnSpm        (4461)  17688   17575 1837742  
   376   11.7  4.1  1.6  chr20             42271518 42271530 (12929802) C CryptonV-2_DR     DNA/Crypton-V       (15818)   5940    5869 1837739 *
   349   14.6  1.4  5.8  chr20             42271531 42271553 (12929779) C Dada-U6_DR        DNA/Dada             (8052)    911     773 1837743  
   348    8.5  0.7  4.2  chr20             42271552 42271583 (12929749) + DNA-2-32_DR       DNA/CMC-EnSpm?         5498   5639  (3143) 1837744 *
  3035    7.2  8.3  0.8  chr20             42271579 42272014 (12929318) C hAT-25N1_DR       DNA/hAT-Charlie       (447)    558      91 1837734  
   278    9.9  0.0 15.9  chr20             42271584 42271602 (12929730) + Mariner-N5C_DR    DNA/TcMar              1410   1553  (6368) 1837745 *
  3449    8.2  3.9  0.4  chr20             42272035 42272522 (12928810) + SINE3-1           SINE/5S-Deu-L2            8    512    (78) 1837746  
   799    9.9  0.0  0.0  chr20             42272676 42272786 (12928546) C DNA8-27B_DR       DNA                     (2)    897     787 1837747  
 12087    0.8  0.3  0.1  chr20             42272820 42274190 (12927142) C hAT-N165_DR       DNA/hAT-Ac              (0)   1374       1 1837748  
  2665   11.7 13.4  4.9  chr20             42274191 42274757 (12926575) C DNA8-27B_DR       DNA                   (163)    736     124 1837747  
   238   11.8  0.0  7.8  chr20             42274711 42274765 (12926567) C EnSpm-N10_DR      DNA/CMC-EnSpm         (699)   8609    8559 1837749 *
   243    3.6  0.0  0.0  chr20             42274773 42274800 (12926532) C DNA8-27B_DR       DNA                   (871)     28       1 1837747  
  1327   11.5  8.5  0.4  chr20             42275677 42275912 (12925420) + HATN10B_DR        DNA/hAT-Ac                5    259   (349) 1837750  
  3392    7.1 26.0  1.0  chr20             42275916 42276499 (12924833) + TZF28B            DNA/TcMar-Tc1             2    730   (884) 1837751  
   553   18.8  0.0  0.0  chr20             42276686 42276781 (12924551) C HarbingerN6_DR    DNA/PIF-Harbinger     (196)    197     102 1837752  
   946   11.3 11.3  0.5  chr20             42276782 42276967 (12924365) C DNA8-24_DR        DNA/hAT-Ac              (0)   1071     866 1837753 *
   957   13.8  0.0  5.2  chr20             42276948 42277130 (12924202) + EnSpm-N11_DR      DNA/CMC-EnSpm          1557   1730  (3623) 1837754 *
  1628    8.9  0.0  0.9  chr20             42276975 42277200 (12924132) + SINE2-4_DR        SINE/tRNA-V-RTE           9    232   (139) 1837755  
  1171   13.1  2.0  1.5  chr20             42277264 42277464 (12923868) C DNA8-24_DR        DNA/hAT-Ac            (859)    212      11 1837756  
   357   10.2  0.0  1.7  chr20             42277688 42277747 (12923585) C DNA-TTAA-2_DR     DNA                   (553)    116      58 1837757  
   223   27.0  9.9  0.9  chr20             42278114 42278125 (12923207) + EnSpm-N40_DR      DNA/CMC-EnSpm          2592   2612  (2782) 1837758  
  1272   10.7 11.4  1.1  chr20             42278126 42278380 (12922952) C ANGEL             DNA/Kolobok             (0)    309      29 1837759  
   824   15.2 12.2  5.7  chr20             42278568 42278748 (12922584) + TDR8D             DNA                      14    205   (474) 1837760  
   401   14.5 12.1  0.0  chr20             42278746 42278828 (12922504) C SINE2-1B_DR       SINE/tRNA               (3)    195     103 1837761 *
   248   25.2  0.0  3.5  chr20             42278812 42278930 (12922402) C Ginger1-N1_DR     DNA/Ginger-1         (2245)    413     299 1837762 *
   488   21.2  1.8  7.5  chr20             42278832 42278999 (12922333) + (TGGA)n           Simple_repeat             3    161     (0) 1837763  
   218   22.0  3.3  6.8  chr20             42278942 42278972 (12922360) + EnSpm1_DR         DNA/CMC-EnSpm          1284   1398  (8087) 1837764 *
   432    7.6  0.0  0.0  chr20             42278973 42279060 (12922272) C Polinton-4_DR     DNA/Maverick         (7666)  12621   12544 1837765  
   277   19.6  1.0  0.0  chr20             42278975 42279071 (12922261) + EnSpm-N2_DR       DNA/CMC-EnSpm          2915   3012  (1003) 1837766 *
   364   12.4  0.0  0.0  chr20             42278992 42279074 (12922258) C Kolobok-2_DR      DNA/Kolobok-T2       (3405)   3295    3213 1837767 *
   432    2.9  0.0  0.0  chr20             42279002 42279071 (12922261) C hAT-13_DR         DNA/hAT-Tip100        (282)   2520    2451 1837768  
   222   19.4  0.0  0.0  chr20             42279012 42279083 (12922249) + Merlin-1_DR       DNA/Merlin             2176   2247  (8280) 1837769 *
   269   17.0  1.9  0.0  chr20             42279075 42279127 (12922205) C SINE2-1B_DR       SINE/tRNA             (103)     95      42 1837761  
   426    5.8  0.0  0.0  chr20             42279128 42279177 (12922155) + hAT-N121_DR       DNA/hAT-Ac                1     50   (935) 1837770  
  1759    7.7  0.4  0.8  chr20             42279178 42279438 (12921894) + DNA-6-N3_DR       DNA/IS3EU                 1    260  (1218) 1837771  
   779    8.0  0.9  0.0  chr20             42279443 42279555 (12921777) C DNA-6-N3_DR       DNA/IS3EU            (1364)    114       1 1837772  
   585   11.0  2.2  0.0  chr20             42279556 42279644 (12921688) + hAT-N121_DR       DNA/hAT-Ac               45    135   (850) 1837773 *
   736   18.2 11.2  0.0  chr20             42279641 42279810 (12921522) + TDR8D             DNA                     280    468   (211) 1837774  
  4061    9.8  1.3  1.9  chr20             42279811 42280434 (12920898) C DIRS-1-LTR_DR     LTR/Ngaro               (1)    621       2 1837775  
   817   18.8 15.0  0.5  chr20             42280435 42280621 (12920711) + TDR8D             DNA                     466    679     (0) 1837776  
   223   19.5  1.2  1.2  chr20             42281169 42281251 (12920081) C hAT-N179_DR       DNA/hAT-Tip100        (421)    473     391 1837777 *
   298   16.7  2.6  0.0  chr20             42281192 42281269 (12920063) C DNA9TA1_DR        DNA/CMC-EnSpm        (1185)   2148    2069 1837778 *
   402    6.2  3.8  0.0  chr20             42281208 42281270 (12920062) + Zisupton-6_DR     DNA/Zisupton           8870   8941 (13175) 1837779  
   269   16.9  0.0  0.0  chr20             42281209 42281279 (12920053) + ENSPM-6_DR        DNA/CMC-EnSpm         14887  14957 (17659) 1837780 *
   233   10.7  2.3 12.8  chr20             42281526 42281654 (12919678) C Dada-tL_DR        DNA/Dada             (5583)   4824    4708 1837781 *
   536    0.8  0.8  0.8  chr20             42281556 42281681 (12919651) C DNA-X-5_DR        DNA/hAT                (71)   1150    1025 1837782 *
   728    2.9  0.0  1.9  chr20             42281577 42281681 (12919651) + hAT-N187_DR       DNA/hAT-Charlie         189    291   (886) 1837783  
   585   14.2  2.9 11.4  chr20             42281591 42281828 (12919504) C DNA6-6_DR         DNA                  (3866)   7415    7196 1837784 *
   503    7.8  0.8  1.5  chr20             42281682 42281700 (12919632) C EnSpm-N13_DR      DNA/CMC-EnSpm        (4445)  17675   17575 1837785 *
   462    9.2  0.7  1.4  chr20             42281682 42281695 (12919637) + ZFERV-2-I_DR      LTR/ERV1                756    894  (9670) 1837786 *
  2019    9.6 10.8  0.0  chr20             42281747 42282090 (12919242) C DNA-8-12_DR       DNA/Merlin              (0)    731     351 1837787  
  1404   13.0  1.7  0.0  chr20             42282091 42282328 (12919004) C Merlin-N3_DR      DNA/Merlin              (0)    255      14 1837788  
   660   18.1  1.2  3.8  chr20             42282202 42282362 (12918970) + SAT-26_DR         Satellite              1282   1438  (2445) 1837789 *
  1693   10.9  7.9  3.1  chr20             42282349 42282689 (12918643) C DNA-8-12_DR       DNA/Merlin            (373)    358       2 1837790  
   266   19.4  7.5  0.0  chr20             42283807 42283873 (12917459) C Merlin-N5_DR      DNA/Merlin              (0)   4305    4234 1837791 *
   512   20.3  9.8  5.8  chr20             42283827 42283849 (12917483) + hAT-N137_DR       DNA/hAT-Ac              552    581  (2990) 1837792  
  1412   14.5  8.0  0.0  chr20             42283850 42284106 (12917226) C ANGEL             DNA/Kolobok             (0)    309      32 1837793  
  1162   15.6  4.2  0.4  chr20             42284107 42284344 (12916988) + TDR6              DNA                       2    248     (2) 1837794  
   207    3.7  0.0  0.0  chr20             42284350 42284376 (12916956) + EnSpm-N39C_DR     DNA/CMC-EnSpm?         1938   1964  (1629) 1837795 *
   477    7.8 23.1  0.8  chr20             42284373 42284476 (12916856) + TDR16             DNA/Merlin               39    165   (148) 1837796 *
  1699    1.5  2.5  0.0  chr20             42284473 42284673 (12916659) + L2-1_DR           LINE/L2                4780   4985     (0) 1837797  
   246   25.4  6.7  4.1  chr20             42284477 42284491 (12916841) C Merlin-N5_DR      DNA/Merlin             (39)   4266    4145 1837791 *
   344   15.8 11.0  0.0  chr20             42284696 42284777 (12916555) + TDR16             DNA/Merlin              198    288    (25) 1837798  
   298   27.3  0.0  1.0  chr20             42284705 42284804 (12916528) C Merlin-N5_DR      DNA/Merlin           (4196)    109      11 1837799 *
   316   13.2 10.5  0.0  chr20             42285203 42285278 (12916054) + Zisupton-7_DR     DNA/Zisupton          11349  11432  (5650) 1837800 *
   319    9.9  0.0  4.9  chr20             42285230 42285293 (12916039) C Harbinger1_DR     DNA/PIF-Harbinger    (1663)   2798    2738 1837801  
   247   19.5  8.2  5.0  chr20             42285294 42285325 (12916007) + Dada-tL_DR        DNA/Dada               9073   9171  (1236) 1837802  
  2025    7.0  3.1 18.9  chr20             42285434 42285891 (12915441) + Tx1-53_DR         LINE/L1-Tx1            1541   1937   (836) 1837803  
  2724    4.7  5.2  0.0  chr20             42285904 42286287 (12915045) C HATN1_DR          DNA/hAT                 (0)    427      24 1837804  
  4050    8.3  6.2  0.6  chr20             42286353 42287031 (12914301) + Tx1-53_DR         LINE/L1-Tx1            2036   2752    (21) 1837803  
   664   16.1 14.7  8.4  chr20             42287387 42287644 (12913688) C TDR16             DNA/Merlin              (6)    307      35 1837805  
   339   18.1 20.8  0.8  chr20             42287779 42287884 (12913448) C DNA-2-29_DR       DNA                     (3)    129       3 1837806  
   326    6.7  0.0  0.0  chr20             42288026 42288070 (12913262) C Mariner-N2_DR     DNA/TcMar            (1078)   2888    2844 1837807 *
  7921    5.2  0.8  2.2  chr20             42288036 42290221 (12911111) C EnSpm-N61_DR      DNA/CMC-EnSpm        (1598)   5049    2320 1837808  
   542   12.9 11.2  0.0  chr20             42290138 42290253 (12911079) C MuDR-2_DR         DNA/MULE-MuDR        (7501)  16432   16304 1837809 *
  3381    8.8  6.9  1.1  chr20             42290161 42290224 (12911108) C Merlin-1_DR       DNA/Merlin           (8289)   2238    1628 1837810  
  3419    5.7  7.4  0.9  chr20             42290225 42290738 (12910594) + Mariner-N38_DR    DNA/TcMar-Tc1             1    547     (0) 1837811  
   236   22.0  1.8  7.5  chr20             42290647 42290759 (12910573) C hAT5-N2_DR        DNA/hAT-hAT5         (1357)   1228    1122 1837812 *
   294   19.6  0.1  4.1  chr20             42290674 42290779 (12910553) C Helitron-N3_DR    RC/Helitron          (1435)   1581    1515 1837813  
   286   11.9  0.0  0.0  chr20             42290737 42290778 (12910554) + ERV1-7_DR-I       LTR/ERV1               2016   2057  (4646) 1837814 *
 18750    1.3  2.4  6.6  chr20             42290743 42293198 (12908134) C EnSpm-N61_DR      DNA/CMC-EnSpm        (1772)   2361       1 1837815  
   436   19.3  6.9  4.5  chr20             42293781 42293910 (12907422) C DNA9-4_DR         DNA                    (34)    385     253 1837816  
  1672   11.1 25.4  0.5  chr20             42293932 42294285 (12907047) C hAT-N203_DR       DNA/hAT-Tip100       (3990)   1551    1110 1837817  
   861   10.1  0.0  0.0  chr20             42294286 42294404 (12906928) C hAT-N141_DR       DNA/hAT-Charlie        (58)    136      18 1837818  
   994   15.2  0.6  1.2  chr20             42294682 42294854 (12906478) C Harbinger-N20_DR  DNA/PIF-Harbinger?     (63)    173       2 1837819  
   567    2.9  0.0  0.0  chr20             42295077 42295145 (12906187) C Kolobok-N6_DR     DNA/Kolobok-T2?         (0)    467     399 1837820  
  2266   15.8  1.6  0.6  chr20             42295170 42295659 (12905673) + EnSpm-N5B_DR      DNA/CMC-EnSpm           544   1038   (254) 1837821  
  1403   17.1 14.1 10.5  chr20             42295668 42296157 (12905175) + Looper-N7_DR      DNA/Kolobok-T2          510   1015     (0) 1837822  
   254    9.4 30.2  0.0  chr20             42296164 42296216 (12905116) C Kolobok-N6_DR     DNA/Kolobok-T2?       (398)     69       1 1837820  
   875   16.9  1.6  8.8  chr20             42297064 42297154 (12904178) + ENSPM-6_DR        DNA/CMC-EnSpm          7650   7820 (24796) 1837823  
  1124    6.9  0.0  0.0  chr20             42297155 42297298 (12904034) C TDR19             DNA/hAT-Charlie       (260)    145       2 1837824  
   875   16.9  1.6  8.8  chr20             42297299 42297312 (12904020) + ENSPM-6_DR        DNA/CMC-EnSpm          7821   7850 (24766) 1837823  
   207   16.0  4.0  0.0  chr20             42297344 42297393 (12903939) + Kolobok-N10_DR    DNA/Kolobok              90    141   (502) 1837825  
   337   25.5 10.2  4.2  chr20             42297507 42297752 (12903580) + Kolobok-N10_DR    DNA/Kolobok             365    624    (19) 1837826  
   746   13.5 15.4  4.0  chr20             42297755 42297955 (12903377) + ANGEL             DNA/Kolobok               1    223    (86) 1837827  
   365   18.7 11.3  5.3  chr20             42297849 42297972 (12903360) + Dada-U1A_DR       DNA/Dada               5741   5871  (5108) 1837828 *
   370   13.7  9.5  2.7  chr20             42297879 42297900 (12903432) C EnSpm-8_DR        DNA/CMC-EnSpm        (3326)   6115    6004 1837829  
   411    7.1  0.0 15.3  chr20             42297901 42297983 (12903349) C hAT-N134_DR       DNA/hAT?              (182)    883     812 1837830  
   289   23.0 13.1  4.4  chr20             42297961 42297974 (12903358) + Merlin-2_DR       DNA/Merlin             7184   7296  (6625) 1837831 *
   745    7.5  9.2  0.0  chr20             42297975 42298094 (12903238) + ANGEL             DNA/Kolobok              95    225    (84) 1837832  
   735   16.2  5.5  2.7  chr20             42297977 42298122 (12903210) C EnSpm-N13_DR      DNA/CMC-EnSpm        (8444)  13705   13556 1837833 *
   386   18.9  3.7  2.7  chr20             42298108 42298216 (12903116) + EnSpm-N10_DR      DNA/CMC-EnSpm          1730   1839  (7469) 1837834 *
   607    7.6  8.7  0.0  chr20             42298127 42298218 (12903114) + ANGEL             DNA/Kolobok             123    222    (87) 1837835  
   350   22.9 10.0  1.5  chr20             42298223 42298342 (12902990) + EnSpm-16_DR       DNA/CMC-EnSpm          2947   3076  (6708) 1837836 *
   739    7.1  1.0  0.0  chr20             42298254 42298352 (12902980) + ANGEL             DNA/Kolobok             123    222    (87) 1837837  
   337   23.2  0.0  0.0  chr20             42298291 42298372 (12902960) + DNA2-7_DR         DNA                    4772   4853  (4797) 1837838 *
   538   20.9  7.8  2.7  chr20             42298356 42298384 (12902948) + EnSpm-N10_DR      DNA/CMC-EnSpm          1747   1834  (7474) 1837839  
   781   12.9  6.4  0.7  chr20             42298385 42298524 (12902808) + ANGEL             DNA/Kolobok             120    267    (42) 1837840 *
   835   17.8  4.3  1.3  chr20             42298465 42298502 (12902830) C EnSpm-N13_DR      DNA/CMC-EnSpm        (8453)  13696   13624 1837841  
   329   26.5  0.0  2.6  chr20             42298503 42298622 (12902710) C hAT-N127_DR       DNA/hAT-Charlie       (143)  10173   10057 1837842 *
   538   20.9  7.8  2.7  chr20             42298525 42298548 (12902784) + EnSpm-N10_DR      DNA/CMC-EnSpm          1835   1915  (7393) 1837839  
   835   17.8  4.3  1.3  chr20             42298623 42298658 (12902674) C EnSpm-N13_DR      DNA/CMC-EnSpm        (8453)  13623   13550 1837841  
   230   31.1  0.0  2.6  chr20             42298638 42298756 (12902576) C hAT-N127_DR       DNA/hAT-Charlie       (144)  10172   10057 1837843 *
   720   14.3  6.8  0.0  chr20             42298658 42298790 (12902542) + ANGEL             DNA/Kolobok             124    265    (44) 1837844  
   319   23.4  6.7  4.1  chr20             42298688 42298807 (12902525) + IS4EU-1_DR        DNA/PIF-ISL2EU         2234   2356  (2648) 1837845 *
   574   14.9 13.2  1.9  chr20             42298772 42298915 (12902417) + EnSpm-N10_DR      DNA/CMC-EnSpm          1730   1889  (7419) 1837846 *
   737   10.7 14.0  1.9  chr20             42298788 42298930 (12902402) + ANGEL             DNA/Kolobok             120    279    (30) 1837847  
   362   22.9  6.4  3.5  chr20             42298895 42299034 (12902298) C hAT-N127_DR       DNA/hAT-Charlie       (144)  10172   10029 1837848 *
   678   14.1  8.2  0.0  chr20             42298911 42299045 (12902287) + ANGEL             DNA/Kolobok             120    265    (44) 1837849  
   638    8.2  1.0  1.0  chr20             42299048 42299146 (12902186) C ANGEL             DNA/Kolobok           (124)    185      87 1837850  
   349   24.2  0.0  2.2  chr20             42299077 42299169 (12902163) + DNA2-7_DR         DNA                    4766   4856  (4794) 1837851 *
   293   26.2  8.9  1.5  chr20             42299083 42299206 (12902126) + EnSpm-N10_DR      DNA/CMC-EnSpm          1783   1915  (7393) 1837852 *
   322   26.5  1.9  7.5  chr20             42299123 42299277 (12902055) C EnSpm-N13_DR      DNA/CMC-EnSpm       (17760)   4389    4243 1837853  
   322   25.9  8.9  2.8  chr20             42299147 42299182 (12902150) C TE-X-13_DR        Unknown              (1131)   1294    1152 1837854 *
   768   18.4  5.4  3.9  chr20             42299165 42299177 (12902155) + DNA7-N1_DR        DNA/Zisupton           8117   8220  (2197) 1837855  
  1179    9.9  5.0  0.0  chr20             42299178 42299358 (12901974) + ANGEL             DNA/Kolobok             120    309     (0) 1837856  
   626    9.8  5.5  4.7  chr20             42300400 42300527 (12900805) + CryptonV-3_DR     DNA/Crypton-V           935   1063 (22390) 1837857  
   212   18.0  9.2  6.0  chr20             42300546 42300610 (12900722) C Harbinger-N29_DR  DNA/PIF-Harbinger       (1)   2004    1938 1837858  
   386   10.5  0.0  0.0  chr20             42300619 42300675 (12900657) C Harbinger-N29B_DR DNA/PIF-Harbinger      (23)    317     261 1837859 *
  1524   16.4  0.2 18.8  chr20             42300655 42301096 (12900236) C hAT-N137_DR       DNA/hAT-Ac            (866)   2705    2333 1837860  
   515   19.6  4.2  2.5  chr20             42300991 42301110 (12900222) + MuDR-2_DR         DNA/MULE-MuDR         20153  20274  (3659) 1837861 *
  1202   11.7  2.7  0.0  chr20             42301202 42301389 (12899943) + Kolobok-N10B_DR   DNA/Kolobok              79    271     (0) 1837862  
   294   24.5  2.6  5.4  chr20             42301390 42301420 (12899912) C EnSpm-N44_DR      DNA/CMC-EnSpm        (1422)   7230    7204 1837863  
   318   20.7  3.5  2.6  chr20             42301681 42301794 (12899538) C Helitron-2_DR     RC/Helitron          (3984)  23428   23314 1837864 *
   384   14.3  3.9  0.0  chr20             42301718 42301729 (12899603) + DNA-8-9_DR        DNA/hAT-Ac             2077   2156  (1563) 1837865  
   499    9.2  0.0  0.0  chr20             42301730 42301794 (12899538) + EnSpm-N48B_DR     DNA/CMC-EnSpm           749    813  (6146) 1837866  
   406   20.0  0.0  0.0  chr20             42301731 42301805 (12899527) C CryptonV-N5_DR    DNA/Crypton-V       (19887)   4650    4576 1837867 *
   260   17.1  4.2 14.9  chr20             42301740 42301835 (12899497) + DNAX-23_DR        DNA                    4354   4440  (7361) 1837868 *
   672   10.7  0.0  0.0  chr20             42301785 42301887 (12899445) + L2-3_DRe          LINE/L2                4540   4642   (426) 1837869  
   376   21.1  0.0  2.2  chr20             42301795 42301805 (12899527) C hAT-N29_DR        DNA/hAT-Tip100        (218)   1358    1273 1837870 *
   893    8.9 28.7  0.3  chr20             42301897 42302143 (12899189) C hAT-N31_DR        DNA/hAT-Ac           (1145)    317       1 1837871  
  6535   10.4  1.3  4.5  chr20             42302166 42303209 (12898123) C IS3EU-4_DR        DNA/IS3EU            (2818)  12211   11200 1837872  
  1018   12.3 16.3  3.6  chr20             42303642 42303886 (12897446) + CryptonV-N6_DR    DNA/Crypton-V             8    282   (280) 1837873  
   284   15.6  0.0  0.0  chr20             42304013 42304057 (12897275) C Harbinger-N23_DR  DNA/PIF-Harbinger     (173)    264     220 1837874  
   403    5.3  3.5  0.0  chr20             42304172 42304228 (12897104) + Kolobok-N6_DR     DNA/Kolobok-T2?         399    457    (10) 1837875  
  1078    8.8  3.3  1.1  chr20             42304788 42304970 (12896362) C DNA11TA1B_DR      DNA/CMC-EnSpm          (16)    187       1 1837876  
  1410   16.1  4.5 15.0  chr20             42304982 42305421 (12895911) C Crypton-N1_DR     DNA/Crypton-A          (84)    400       1 1837877  
   518   22.1  6.4 12.5  chr20             42305422 42305761 (12895571) C hAT-27N1_DR       DNA/hAT-Ac            (120)    611     291 1837878  
   375   17.1  1.1  6.0  chr20             42305762 42305848 (12895484) C Harbinger-N32_DR  DNA/PIF-Harbinger       (0)    406     324 1837879  
   298   13.9  0.0  0.0  chr20             42305852 42305894 (12895438) C Harbinger-N32_DR  DNA/PIF-Harbinger     (177)    229     187 1837879  
   730   10.3  0.0  0.9  chr20             42305913 42306020 (12895312) C Harbinger-N32_DR  DNA/PIF-Harbinger     (299)    107       1 1837879  
   203   13.6 13.6  0.0  chr20             42306021 42306079 (12895253) + Merlin-N5_DR      DNA/Merlin             4237   4303     (2) 1837880  
   260   18.3  4.6  9.6  chr20             42306080 42306164 (12895168) C hAT-27N1_DR       DNA/hAT-Ac            (483)    248     169 1837878 *
   937    9.1  0.8  0.0  chr20             42306154 42306285 (12895047) C SINE3-1           SINE/5S-Deu-L2          (0)    590     458 1837881  
   382   15.3  0.4  0.0  chr20             42306266 42306339 (12894993) C SINE3-1           SINE/5S-Deu-L2        (239)    331     263 1837882 *
   408   17.4  0.3 13.7  chr20             42307128 42308068 (12893264) + (CAGA)n           Simple_repeat             1    814     (0) 1837883  
   323   23.6  0.8  3.6  chr20             42308254 42308689 (12892643) + (CAGA)n           Simple_repeat             1    423     (0) 1837884  
   247   28.1  0.0  0.0  chr20             42309249 42309312 (12892020) + L1-67_DR          LINE/L1                4592   4655   (713) 1837885  
  1982    9.5 11.0  0.0  chr20             42309869 42310205 (12891127) + DNA-X-4_DR        DNA                     136    509   (736) 1837886  
  1421   15.7 42.0  1.6  chr20             42310206 42310504 (12890828) C Merlin-2_DR       DNA/Merlin           (2867)  11050   10160 1837887 *
  1563    9.6 17.2  0.7  chr20             42310272 42310532 (12890800) + TE-X-1B_DR        DNA                    1105   1408     (1) 1837888  
  2958    5.7  0.3  0.3  chr20             42310768 42311154 (12890178) + GypsyDR1_LTR      LTR/Gypsy                 1    387     (0) 1837889  
 37043    1.5  0.0  0.1  chr20             42311155 42315381 (12885951) + GypsyDR1          LTR/Gypsy                 1   4222     (0) 1837890  
  2970    5.4  0.3  0.3  chr20             42315382 42315768 (12885564) + GypsyDR1_LTR      LTR/Gypsy                 1    387     (0) 1837891  
   299   26.2 15.1  2.9  chr20             42315776 42315960 (12885372) + Helitron-1N4_DR   RC/Helitron            2338   2544   (636) 1837892 *
   326   20.8  3.0  0.8  chr20             42315953 42316083 (12885249) + P-1_DR            DNA/P                  7213   7346  (2622) 1837893 *
   448    7.8  1.1  1.1  chr20             42315993 42316083 (12885249) + Harbinger-2_DR    DNA/PIF-Harbinger      2315   2405  (1922) 1837894  
   403    8.6  0.0  0.0  chr20             42316014 42316106 (12885226) + EnSpm-N11_DR      DNA/CMC-EnSpm           478    570  (4783) 1837895 *
   345   13.1  0.8  2.6  chr20             42316016 42316133 (12885199) C hAT-N134B_DR      DNA/hAT?              (144)    782     667 1837896 *
   450    6.2  0.0  0.3  chr20             42316084 42316101 (12885231) C Helitron-2_DR     RC/Helitron         (15548)  11864   11795 1837897  
   240   28.7  1.2  6.4  chr20             42316905 42316986 (12884346) C DNA8-25_DR        DNA                  (2043)   1924    1847 1837898 *
  1319    9.0 11.1  1.6  chr20             42316929 42317154 (12884178) + LINEX-1_DR        Retroposon              157    403   (402) 1837899  
  8672    9.7  5.8  0.9  chr20             42317156 42318473 (12882859) + Kolobok-4N1_DR    DNA/Kolobok-T2            1   1381   (288) 1837900  
  1483    9.2  2.2  4.1  chr20             42318475 42318840 (12882492) + LINEX-1_DR        Retroposon              142    411   (394) 1837901  
   227   20.0  1.9  3.9  chr20             42319141 42319154 (12882178) + L2-33_DRe         LINE/L2                1341   1391    (57) 1837902  
   262   10.5  0.0  0.0  chr20             42319155 42319192 (12882140) + LINEX-1_DR        Retroposon              318    355   (450) 1837903  
   230   23.1  0.0  8.1  chr20             42319159 42319238 (12882094) C EnSpm-N49B_DR     DNA/CMC-EnSpm         (848)   1702    1629 1837904 *
   269   21.6  0.0  0.0  chr20             42319233 42319283 (12882049) + Kolobok-N10_DR    DNA/Kolobok             382    432   (211) 1837905  
   261   23.4  9.7  2.5  chr20             42319501 42319512 (12881820) C Merlin-2_DR       DNA/Merlin           (6505)   7416    7397 1837906  
   562   23.3  9.4  1.6  chr20             42319513 42319680 (12881652) C ANGEL             DNA/Kolobok             (0)    309     129 1837907  
  2301   17.0  1.3  2.6  chr20             42319681 42320138 (12881194) + Harbinger-N31B_DR DNA/PIF-Harbinger         1    452   (229) 1837908  
  2278   10.4  6.2  1.9  chr20             42320463 42320814 (12880518) + DNA-N17_DR        DNA                       1    367     (0) 1837909  
  2413   21.5  2.3  1.1  chr20             42320815 42321325 (12880007) C DNA-1-3B_DR       DNA/PIF-Harbinger     (246)    517       1 1837910  
   759   21.5  6.6  1.0  chr20             42321390 42321572 (12879760) C CryptonV-N3_DR    DNA/Crypton-V       (10250)  10413   10221 1837911  
   308   13.7  0.0  0.0  chr20             42322158 42322208 (12879124) + ANGEL             DNA/Kolobok               2     52   (257) 1837912  
   688   22.8  6.5 11.2  chr20             42322217 42322665 (12878667) C DNA-5-8E_DR       DNA/hAT-hAT5            (0)    482      53 1837913  
   207   15.2  0.0  0.0  chr20             42322647 42322679 (12878653) C hAT-N171_DR       DNA/hAT-hAT5          (729)     33       1 1837914 *
   250    1.8  0.0 30.0  chr20             42323263 42323340 (12877992) + L2-52_DR          LINE/L2                1493   1552     (0) 1837915  
  2216   10.6 10.9  6.2  chr20             42323350 42323862 (12877470) C piggyBac-N2_DR    DNA/PiggyBac            (0)    536       1 1837916  
   362   13.2  2.5  3.9  chr20             42323863 42323941 (12877391) C Merlin-N3_DR      DNA/Merlin             (14)    241     164 1837917  
  2776   13.6  2.0 20.8  chr20             42323960 42324722 (12876610) + hAT-N42_DR        DNA/hAT-Ac               70    713     (0) 1837918  
   277   21.6  5.4  0.0  chr20             42324724 42324797 (12876535) C Merlin-N3_DR      DNA/Merlin             (80)    175      98 1837917  
   204   14.7  0.0  0.0  chr20             42324821 42324854 (12876478) + Polinton-2N1_DR   DNA/Maverick           7232   7265  (3827) 1837919  
   250   16.9  3.4  0.0  chr20             42324931 42324989 (12876343) C EnSpm-7_DR        DNA/CMC-EnSpm        (1610)   9424    9364 1837920  
   225   27.3  3.7  2.2  chr20             42325006 42325140 (12876192) + EnSpm-N10_DR      DNA/CMC-EnSpm          1741   1877  (7431) 1837921  
   292   10.0  0.0  6.0  chr20             42325708 42325760 (12875572) C L1-136_DR         LINE/L1              (5013)    365     316 1837922  
  2869    5.5  1.1  1.1  chr20             42325763 42326130 (12875202) C SINE2-3_DR        SINE/tRNA-V-RTE         (0)    368       1 1837923  
  1744   14.6  3.4  2.5  chr20             42326131 42326454 (12874878) C L1-136_DR         LINE/L1              (5051)    327       1 1837922  
   216   19.5  3.7  5.0  chr20             42326466 42326546 (12874786) C Helitron-N3_DR    RC/Helitron           (874)   2142    2063 1837924 *
   668    8.0  0.0 33.0  chr20             42326475 42326736 (12874596) C hAT-N91_DR        DNA/hAT-Ac             (62)    293      97 1837925  
   385    9.7  5.6  8.0  chr20             42328622 42328711 (12872621) C Nimb-7_DR         LINE/I                  (0)   2294    2207 1837926  
  2682    7.9  8.6  0.0  chr20             42328771 42329176 (12872156) + DNA15TA1_DR       DNA/CMC-EnSpm             2    442     (0) 1837927  
  1004    9.4  3.0 18.2  chr20             42329376 42329608 (12871724) C DNA11TA1B_DR      DNA/CMC-EnSpm           (0)    203       1 1837928  
   227   22.9  7.8 10.2  chr20             42330382 42330561 (12870771) C Zisupton-6_DR     DNA/Zisupton         (1179)  20937   20762 1837929 *
   291   18.9  0.9  8.8  chr20             42330441 42330550 (12870782) C Mariner-6_DR      DNA/TcMar-Tc1        (1492)    137      36 1837930  
   234   27.3  2.4  2.4  chr20             42330551 42330563 (12870769) + Helitron-N3B_DR   RC/Helitron            5532   5654   (950) 1837931  
   205    6.3  0.0  9.4  chr20             42330667 42330701 (12870631) C L1-84_DR          LINE/L1              (4093)   1650    1619 1837932  
   211   16.2  0.0  0.0  chr20             42330762 42330798 (12870534) C hAT-N157_DR       DNA/hAT-Ac              (1)   1556    1520 1837933 *
  5737    9.7  3.8 10.5  chr20             42330766 42331836 (12869496) C HATN6_DR          DNA/hAT-Ac              (5)   1006       1 1837934  
   400   20.9  3.9 13.9  chr20             42331842 42332062 (12869270) + Helitron-N3B_DR   RC/Helitron            2204   2352  (4252) 1837935  
   226   16.6  2.3 11.1  chr20             42331994 42332081 (12869251) C Zisupton-6_DR     DNA/Zisupton         (1274)  20842   20762 1837936 *
 33246    1.7  0.7  2.2  chr20             42333144 42337167 (12864165) C Mariner-N2_DR     DNA/TcMar               (0)   3966       1 1837937  
  1032   19.4 14.2  4.0  chr20             42337163 42337173 (12864159) C EnSpm-N13_DR      DNA/CMC-EnSpm       (13966)   8183    8092 1837938 *
  1172   15.4 15.0  4.3  chr20             42337174 42337533 (12863799) + Mariner-N38_DR    DNA/TcMar-Tc1             1    397   (150) 1837939  
  1032   19.4 14.2  4.0  chr20             42337534 42337570 (12863762) C EnSpm-N13_DR      DNA/CMC-EnSpm       (13966)   8091    7736 1837938  
   569   17.1  2.4  0.8  chr20             42337554 42337677 (12863655) + EnSpm-N26B_DR     DNA/CMC-EnSpm            51    176    (45) 1837940 *
  1034   10.5  3.6  1.0  chr20             42337770 42337961 (12863371) C hAT-N57_DR        DNA/hAT-Ac              (0)   1286    1090 1837941  
   247   16.5 19.5  7.6  chr20             42337968 42338085 (12863247) + DNA-8-30_DR       DNA/hAT-Ac              616    746   (276) 1837942 *
  1150   13.8  2.7  0.0  chr20             42338002 42338189 (12863143) C hAT-N57_DR        DNA/hAT-Ac           (1031)    255      63 1837943  
   939   13.1  0.6  3.7  chr20             42338139 42338304 (12863028) + hAT-N167B_DR      DNA/hAT-Charlie        1220   1380   (193) 1837944 *
  1454   10.8  0.0  0.0  chr20             42338172 42338383 (12862949) C SINE2-4_DR        SINE/tRNA-V-RTE         (6)    365     154 1837945  
   469   29.9  2.2 14.1  chr20             42338425 42338693 (12862639) + Helitron-2_DR     RC/Helitron            2146   2386 (25026) 1837946  
   221   11.8  0.0  0.0  chr20             42338821 42338854 (12862478) C hAT-N142B_DR      DNA/hAT?              (155)   1845    1812 1837947  
  1915    3.0  0.0  0.4  chr20             42339317 42339553 (12861779) + REX1-1_DR         LINE/Rex-Babar         3355   3590     (0) 1837948  
   223   24.8  0.9  0.0  chr20             42339523 42339528 (12861804) + (CAATC)n          Simple_repeat             1     21    (40) 1837949 *
   297   10.6  0.0  0.0  chr20             42339529 42339575 (12861757) + (CTAAT)n          Simple_repeat             3     49     (0) 1837950  
   223   24.8  0.9  0.0  chr20             42339576 42339583 (12861749) + (CAATC)n          Simple_repeat            22     61     (0) 1837949  
   328   24.4  8.9  1.9  chr20             42339809 42339954 (12861378) C IS3EU-4_DR        DNA/IS3EU           (10810)   4219    4064 1837951  
   267   26.9  1.9  4.6  chr20             42339822 42339870 (12861462) C DNA6-1_DR         DNA/hAT-hAT5          (478)    671     543 1837952 *
   418   16.0 10.0  0.0  chr20             42339871 42339970 (12861362) C ANGEL             DNA/Kolobok           (199)    110       1 1837953  
   303   22.4  2.6  0.0  chr20             42339910 42339985 (12861347) + IS3EU-4_DR        DNA/IS3EU              4519   4596 (10433) 1837954 *
   202   28.2  3.3  4.1  chr20             42339926 42340047 (12861285) C EnSpm-8_DR        DNA/CMC-EnSpm        (3449)   5992    5872 1837955 *
  1456    9.7  0.0  0.0  chr20             42339977 42340171 (12861161) C hAT-N66B_DR       DNA/hAT-Charlie         (0)    195       1 1837956  
  1617   17.4 20.2  7.6  chr20             42340413 42341011 (12860321) + DNA-TTAA-2_DR     DNA                       1    669     (0) 1837957  
  1843   12.5  0.0  1.8  chr20             42341808 42342093 (12859239) + L2-5_DRe          LINE/L2                1841   2121   (106) 1837958  
   904    7.4  2.2  2.2  chr20             42342078 42342215 (12859117) C hAT-N126D_DR      DNA/hAT-Ac             (38)    576     439 1837959 *
   400   19.3  1.0 20.6  chr20             42342624 42342700 (12858632) + DNA2-7_DR         DNA                    2519   2614  (7036) 1837960  
   400   13.5  0.0  4.5  chr20             42342701 42342770 (12858562) + DNA8-7_DR         DNA/hAT-Ac                2     68   (516) 1837961  
   392   21.6  1.2 11.6  chr20             42342716 42342877 (12858455) + hAT-N21_DR        DNA/hAT-Charlie        1630   1776    (70) 1837962 *
   574   18.2  1.9  0.0  chr20             42342743 42342896 (12858436) C Kolobok-4_DR      DNA/Kolobok-T2       (1416)   5215    5059 1837963  
   400   19.3  1.0 20.6  chr20             42342771 42342832 (12858500) + DNA2-7_DR         DNA                    2615   2693  (6957) 1837960 *
   658   12.0  0.0  0.0  chr20             42342772 42342896 (12858436) + Zisupton-6_DR     DNA/Zisupton           8413   8537 (13579) 1837964  
   255   28.8  0.7  3.6  chr20             42342797 42342940 (12858392) C CryptonV-N5_DR    DNA/Crypton-V        (8319)  16218   16079 1837965 *
  3190    8.6  1.9  0.4  chr20             42342892 42343372 (12857960) + DNA8-7_DR         DNA/hAT-Ac               91    578     (6) 1837966  
   511   18.6  0.7  0.0  chr20             42342897 42342915 (12858417) + DNA-X-5_DR        DNA/hAT                1004   1148    (73) 1837967 *
   960   11.8 16.8  2.3  chr20             42343371 42343596 (12857736) C Helitron-N3_DR    RC/Helitron          (1217)   1799    1542 1837968  
   220   13.6  8.5  0.0  chr20             42343560 42343618 (12857714) + EnSpm-N48B_DR     DNA/CMC-EnSpm          1822   1885  (5074) 1837969 *
  1683   11.9  3.1  0.0  chr20             42343888 42344147 (12857185) + SINE2-4_DR        SINE/tRNA-V-RTE         104    371     (0) 1837970  
   800   19.9  7.7  0.0  chr20             42343989 42344169 (12857163) + ZFERV-2N2-I_DR    LTR/ERV1               5740   5934  (1513) 1837971 *
   641   24.6  2.2  4.5  chr20             42344011 42344193 (12857139) + TE-X-7_DR         LINE?/Penelope?         141    319   (520) 1837972 *
   444   23.5  3.1 24.7  chr20             42344148 42344181 (12857151) + CryptonV-N5_DR    DNA/Crypton-V          3638   3880 (20657) 1837973 *
   910   18.1  3.3  2.0  chr20             42344149 42344391 (12856941) + Gypsy42B-LTR_DR   LTR/Gypsy               579    824    (25) 1837974  
  3996   12.9  1.0  4.2  chr20             42344412 42345107 (12856225) C Harbinger-N31_DR  DNA/PIF-Harbinger       (0)    685      11 1837975  
   961   18.7  4.2  2.3  chr20             42345682 42345894 (12855438) + DNA-N22_DR        DNA                       2    218   (550) 1837976  
  1182   19.4 12.3  0.4  chr20             42345896 42346138 (12855194) + DNA-1-3_DR        DNA/PIF-Harbinger         1    272   (565) 1837977  
   430   25.5  9.3 10.5  chr20             42346116 42346308 (12855024) + DNA-1-3_DR        DNA/PIF-Harbinger       558    748    (89) 1837978 *
   420   24.2 15.8  5.2  chr20             42346545 42346753 (12854579) + DNA-1-3_DR        DNA/PIF-Harbinger       608    837     (0) 1837979  
   508   23.3 19.9  0.4  chr20             42346800 42347010 (12854322) + DNA-N22_DR        DNA                     294    545   (223) 1837980  
  2012   12.0  0.0  6.8  chr20             42347020 42347350 (12853982) C Harbinger-4N1B_DR DNA/PIF-Harbinger     (852)    311       2 1837981  
   265   21.5  0.0 12.7  chr20             42347352 42347431 (12853901) + DNA-N22_DR        DNA                     698    768     (0) 1837982  
   919    4.2  0.8  0.0  chr20             42348189 42348307 (12853025) + REX1-2_DR         LINE/Rex-Babar         3241   3360     (2) 1837983  
  2990    8.3 11.1  0.0  chr20             42348355 42348822 (12852510) + TC1DR2            DNA/TcMar-Tc1           118    637   (239) 1837984  
   312   15.4 12.8  0.0  chr20             42349723 42349800 (12851532) + ANGEL             DNA/Kolobok             169    256    (53) 1837985  
   221   24.6  6.7  0.8  chr20             42349801 42349841 (12851491) + EnSpm-8_DR        DNA/CMC-EnSpm          7831   7956  (1485) 1837986  
   220   21.9  3.3  5.1  chr20             42350425 42350544 (12850788) + L1-69_DR          LINE/L1                5646   5763   (258) 1837987 *
   397   11.8  8.6  2.7  chr20             42350535 42350639 (12850693) + L1-69_DR          LINE/L1                5887   5997    (24) 1837987  
  1312   12.1 12.7  1.3  chr20             42350828 42351103 (12850229) + ANGEL             DNA/Kolobok               3    309     (0) 1837988  
   480   13.4  0.6 18.2  chr20             42351104 42351139 (12850193) C EnSpm-17_DR       DNA/CMC-EnSpm        (6585)   2691    2682 1837989  
   246    6.9  0.0 11.4  chr20             42351610 42351658 (12849674) + hAT-N134_DR       DNA/hAT?                736    779   (286) 1837990  
  3267    9.7  8.1  2.6  chr20             42351671 42352187 (12849145) C Harbinger-8N2_DR  DNA/PIF-Harbinger       (1)    547       3 1837991  
   266   24.0  0.0  2.7  chr20             42352191 42352267 (12849065) C DNA2-7_DR         DNA                  (4804)   4846    4772 1837992 *
  1068   13.8  8.2  0.0  chr20             42352201 42352395 (12848937) C ANGEL             DNA/hAT                (82)    227      17 1837993  
   409   25.5  6.4  4.2  chr20             42352396 42352433 (12848899) + Helitron-2_DR     RC/Helitron            7994   8231 (19181) 1837994  
  2358    6.5  1.2 11.5  chr20             42352590 42352992 (12848340) + SINE2-3_DR        SINE/tRNA-V-RTE           3    368     (0) 1837995  
   513   15.5  1.9  0.9  chr20             42352907 42353010 (12848322) + DNA-TA-4_DR       DNA/TcMar              4572   4676  (5119) 1837996 *
   243   13.2  0.0  0.0  chr20             42353266 42353303 (12848029) + hAT-N21B_DR       DNA/hAT-Ac              706    743   (558) 1837997 *
   246   17.4  0.0  0.0  chr20             42353271 42353316 (12848016) + hAT-N164_DR       DNA/hAT-Tip100          830    875  (1165) 1837998  
   496   14.8  0.0  1.1  chr20             42353320 42353408 (12847924) C DNA-X-8_DR        DNA                   (771)    141      54 1837999  
  1717   10.4  4.3  0.6  chr20             42353512 42353812 (12847520) C Mariner-N38_DR    DNA/TcMar-Tc1           (0)    547     236 1838000  
  1498   11.0  4.3  1.1  chr20             42353809 42354084 (12847248) C L2-35_DRe         LINE/L2                 (2)   2598    2314 1838001 *
   604   17.2 17.6  2.9  chr20             42354061 42354084 (12847248) C Helitron-4_DR     RC/Helitron         (18111)  13757   13579 1838002 *
   826   13.3 16.1  0.0  chr20             42354085 42354264 (12847068) C Mariner-N38_DR    DNA/TcMar-Tc1         (335)    212       4 1838000  
   413   19.8 15.6  2.4  chr20             42354265 42354313 (12847019) + Kolobok-4_DR      DNA/Kolobok-T2         3463   3535  (3096) 1838003  
  7719   10.6  4.9  1.7  chr20             42355359 42356568 (12844764) + TDR22             DNA                       8   1255     (0) 1838004  
   232   14.8  0.0  3.3  chr20             42356755 42356817 (12844515) C hAT-N47B_DR       DNA/hAT-Tip100        (775)    213     153 1838005  
   230   33.0  0.0  0.0  chr20             42359237 42359333 (12841999) + ANGEL             DNA/Kolobok             209    305     (4) 1838006  
   381   18.8  4.8  1.9  chr20             42359460 42359473 (12841859) C MuDR-2_DR         DNA/MULE-MuDR        (8042)  15891   15857 1838007  
   381   11.1  1.6  1.6  chr20             42359474 42359537 (12841795) + ENSPM-6_DR        DNA/CMC-EnSpm          2696   2759 (29857) 1838008  
   282   22.6  3.7  6.6  chr20             42359481 42359589 (12841743) + Merlin-1_DR       DNA/Merlin             5180   5285  (5242) 1838009 *
   381   18.8  4.8  1.9  chr20             42359538 42359562 (12841770) C MuDR-2_DR         DNA/MULE-MuDR        (8042)  15856   15786 1838007  
  1943    9.9  2.8  0.3  chr20             42359844 42360126 (12841206) C L2-5_DRe          LINE/L2                (26)   2201    1912 1838010  
   262   25.4  2.1 12.8  chr20             42360338 42360432 (12840900) + Kolobok-1N1_DR    DNA/Kolobok-T2          657    742   (681) 1838011 *
  2688   11.8 11.9  1.0  chr20             42360355 42360807 (12840525) C hAT-N167B_DR      DNA/hAT-Charlie       (943)    630     129 1838012  
   205   17.3  6.4  3.8  chr20             42360795 42360872 (12840460) + TDR7              DNA                     128    207   (334) 1838013 *
   413   11.9  2.4 12.8  chr20             42360809 42360972 (12840360) + Helitron-4_DR     RC/Helitron           11774  11922 (19946) 1838014 *
   439    7.7  0.8  0.0  chr20             42360857 42360986 (12840346) + DNA-X-5_DR        DNA/hAT                 987   1117   (104) 1838015 *
   840   12.2  0.0 11.1  chr20             42360873 42361046 (12840286) C Merlin-1_DR       DNA/Merlin           (8898)   1629    1489 1838016  
   345   24.1  2.6  9.6  chr20             42360874 42361048 (12840284) C Zisupton-6_DR     DNA/Zisupton        (13270)   8846    8606 1838017 *
   425   11.2  1.3 10.9  chr20             42360987 42361005 (12840327) + ERV1-7_DR-I       LTR/ERV1               1676   1811  (4892) 1838018  
   910    2.7  0.0  0.9  chr20             42361049 42361160 (12840172) C DNA-X-4B_DR       DNA                   (268)    153      43 1838019  
   345   24.1  2.6  9.6  chr20             42361161 42361218 (12840114) C Zisupton-6_DR     DNA/Zisupton        (13270)   8605    8524 1838017  
   284   11.5  0.0  0.0  chr20             42361174 42361225 (12840107) + hAT-N70_DR        DNA/hAT?                613    664   (661) 1838020 *
   204   24.4  4.8  1.2  chr20             42361175 42361257 (12840075) + Dada-tL_DR        DNA/Dada               9872   9957   (450) 1838021 *
   236   19.3  8.4  0.0  chr20             42361229 42361246 (12840086) C ENSPM-6_DR        DNA/CMC-EnSpm       (18625)  13991   13917 1838022  
   230   14.0  5.9  1.9  chr20             42361985 42362035 (12839297) C hAT-27N1_DR       DNA/hAT-Ac              (0)    731     679 1838023 *
  2107   11.5  6.4  0.5  chr20             42362031 42362407 (12838925) + TDR24             DNA                      12    410    (34) 1838024  
   380   16.4  5.0  9.5  chr20             42362461 42362581 (12838751) C DNA8-23_DR        DNA                  (3087)   3652    3537 1838025  
   267   22.4  1.0  6.3  chr20             42362521 42362620 (12838712) C EnSpm-N46_DR      DNA/CMC-EnSpm?       (1253)   2487    2393 1838026 *
   355   23.4  2.8  3.5  chr20             42362582 42362593 (12838739) + DNA2-10_DR        DNA                    2974   3062   (459) 1838027 *
   782   17.1 15.1  5.6  chr20             42362589 42362965 (12838367) C hAT-27N1_DR       DNA/hAT-Ac             (79)    652     242 1838023  
   532   16.7  4.6  0.0  chr20             42362949 42362964 (12838368) C EnSpm-N11_DR      DNA/CMC-EnSpm        (1527)   3826    3715 1838028 *
   548   14.3  1.1  0.0  chr20             42362965 42363055 (12838277) + hAT-N167B_DR      DNA/hAT-Charlie        1240   1331   (242) 1838029 *
  2141   14.9  3.1  2.1  chr20             42362982 42363391 (12837941) C HE1_DR1           SINE/tRNA-V-RTE         (0)    394       1 1838030  
   589   16.6  1.9  8.1  chr20             42363253 42363409 (12837923) C DNA2-16_DR        DNA                  (9883)   8168    8021 1838031 *
   957   12.2  8.6 14.8  chr20             42363381 42363659 (12837673) C hAT-27N1_DR       DNA/hAT-Ac            (465)    266       3 1838032  
   932   10.1  7.3  2.0  chr20             42363891 42364082 (12837250) C EnSpm-N16_DR      DNA/CMC-EnSpm           (0)    202       1 1838033  
   653   21.5  3.6  2.0  chr20             42364124 42364318 (12837014) C HATN1_DR          DNA/hAT                 (3)    424     227 1838034  
  1199    7.8  6.2  1.0  chr20             42364335 42364527 (12836805) + DNA11TA1B_DR      DNA/CMC-EnSpm             1    203     (0) 1838035  
   565   21.6  1.7 11.6  chr20             42364548 42364783 (12836549) + hAT-N117_DR       DNA/hAT-Tip100         1660   1874   (783) 1838036  
   218   21.7  0.0  0.0  chr20             42364750 42364795 (12836537) C DIRS-N4_DR        LTR/Ngaro            (4694)   1102    1057 1838037 *
   211   22.0  0.0  9.1  chr20             42365974 42366002 (12835330) + hAT-N167_DR       DNA/hAT-Charlie          72     95   (755) 1838038  
  1708   16.7  5.5  0.6  chr20             42366003 42366310 (12835022) + Harbinger-N10_DR  DNA/PIF-Harbinger         1    323     (5) 1838039  
  1400   13.9  8.0  0.0  chr20             42366449 42366750 (12834582) + HATN1_DR          DNA/hAT                   1    326   (101) 1838040  
   681   18.2 14.8  3.0  chr20             42366790 42367013 (12834319) C hAT-N167B_DR      DNA/hAT-Charlie       (243)    570     163 1838041  
   326   15.9  3.5  5.9  chr20             42368116 42368202 (12833130) + HATN13_DR         DNA/hAT-Ac              216    300   (819) 1838042  
   307   21.4  3.0  2.0  chr20             42368204 42368303 (12833029) + HATN13_DR         DNA/hAT-Ac              903   1003   (116) 1838043  
   256   21.7  4.2  6.9  chr20             42368224 42368342 (12832990) + CryptonV-N2_DR    DNA/Crypton-V          4093   4208 (12430) 1838044 *
   247   28.0  2.7  0.0  chr20             42368334 42368408 (12832924) + hAT-N69_DR        DNA/hAT-Ac             1197   1273     (0) 1838045 *
   784    2.1  0.0  0.0  chr20             42368530 42368623 (12832709) + L2-3_DRe          LINE/L2                4975   5068     (0) 1838046  
   216   24.5 10.2  1.7  chr20             42368779 42368810 (12832522) + DNA8-8B_DR        DNA/hAT-Charlie         307    347   (876) 1838047  
  9472    0.8  0.1  0.0  chr20             42368811 42369873 (12831459) + hAT-N165B_DR      DNA/hAT-Ac                1   1064     (0) 1838048  
   345   24.7  0.0  1.3  chr20             42370095 42370143 (12831189) C Harbinger-2N1_DR  DNA/PIF-Harbinger       (2)    711     664 1838049  
   684   12.2 11.4  0.0  chr20             42370144 42370266 (12831066) C HARBINGERN2B_DR   DNA/PIF-Harbinger       (0)    799     663 1838050 *
  2834   11.7  1.1  1.9  chr20             42370260 42370728 (12830604) C HARBINGERN2B_DR   DNA/PIF-Harbinger     (328)    471       7 1838050  
  2120   12.5  2.8  9.1  chr20             42370729 42371194 (12830138) + DNA6-5_DR         DNA                       1    439   (964) 1838051  
   411   17.6  0.0  0.0  chr20             42371225 42371298 (12830034) C Harbinger-2N2_DR  DNA/PIF-Harbinger      (39)    587     514 1838052  
   525   25.5  3.3  0.7  chr20             42371326 42371475 (12829857) C Harbinger-2N2_DR  DNA/PIF-Harbinger     (466)    160       7 1838052  
  1361    9.5  1.1  0.0  chr20             42371641 42371830 (12829502) + hAT-N66B_DR       DNA/hAT-Charlie           1    192     (3) 1838053  
  1247    9.6  6.4  0.0  chr20             42372351 42372537 (12828795) + SINE2-4_DR        SINE/tRNA-V-RTE         171    369     (2) 1838054  
   723   18.3  9.5  1.5  chr20             42372416 42372604 (12828728) + HATN17_DR         DNA/hAT-Tip100          345    548   (999) 1838055 *
   353   15.5  1.9  7.1  chr20             42372528 42372631 (12828701) + DNA-8-28_DR       DNA/hAT-Tip100?         465    563    (19) 1838056 *
  1015   15.5  7.1  2.3  chr20             42372538 42372561 (12828771) + DNA6-6_DR         DNA                    4358   4578  (6703) 1838057  
   367   13.2  0.0  0.0  chr20             42373424 42373473 (12827859) C hAT-N126C_DR      DNA/hAT-Ac              (0)    643     594 1838058  
  1888    7.9  2.6  1.5  chr20             42373474 42373743 (12827589) + HATN7_DR          DNA/hAT                   1    273   (322) 1838059  
   694   16.5  0.8  0.0  chr20             42373642 42373768 (12827564) + hAT-N137_DR       DNA/hAT-Ac             2835   2962   (609) 1838060 *
   789   11.2 11.0  0.0  chr20             42373743 42373884 (12827448) + HATN7_DR          DNA/hAT                 421    595     (0) 1838061  
   693   20.0  0.7  3.3  chr20             42373885 42374035 (12827297) C hAT-N126B_DR      DNA/hAT-Ac             (43)    557     411 1838062  
  4248   10.3  9.9  0.9  chr20             42374036 42374720 (12826612) C DNA-1-5_DR        DNA                     (2)    746       1 1838063  
  1194   10.5 19.1  0.7  chr20             42374724 42374954 (12826378) + LOOPERN4B_DR      DNA/Kolobok-T2            2    274   (229) 1838064  
  3790   14.5  7.7  2.8  chr20             42374955 42375763 (12825569) + Gypsy42B-LTR_DR   LTR/Gypsy                 1    847     (2) 1838065  
  2756    7.1  5.8  0.2  chr20             42375764 42376145 (12825187) C Harbinger-8N1_DR  DNA/PIF-Harbinger       (0)    555     153 1838066  
   221   18.4 12.2  0.0  chr20             42376130 42376178 (12825154) + EnSpm-N10_DR      DNA/CMC-EnSpm          4559   4613  (4695) 1838067 *
  1512   12.0  3.3  0.4  chr20             42376165 42376407 (12824925) + LOOPERN4B_DR      DNA/Kolobok-T2          254    503     (0) 1838068  
   583   18.7 13.7 11.1  chr20             42376408 42376793 (12824539) C hAT-N126B_DR      DNA/hAT-Ac            (187)    508       2 1838062  
   589   19.3  4.3  0.0  chr20             42377120 42377259 (12824073) + Kolobok-1_DR      DNA/Kolobok-T2         5001   5146  (1157) 1838069 *
   636   13.0  2.6  1.7  chr20             42377144 42377260 (12824072) + DNA6-10_DR        DNA                    1861   1978  (4728) 1838070  
   464   17.5 36.9  0.4  chr20             42377151 42377356 (12823976) C CryptonV-N3_DR    DNA/Crypton-V       (19460)   1203     923 1838071 *
   233   12.5  6.2  0.0  chr20             42377456 42377503 (12823829) C EnSpm-10N1_DR     DNA/CMC-EnSpm        (2386)    849     799 1838072 *
  1296   17.4  5.1  0.3  chr20             42377466 42377741 (12823591) C CryptonV-N3_DR    DNA/Crypton-V       (19452)   1211     923 1838073  
   313   20.4 19.4  0.0  chr20             42377650 42377752 (12823580) + Looper-N8_DR      DNA/Kolobok-T2          212    334   (773) 1838074 *
   230    8.2  8.2  0.0  chr20             42377848 42377896 (12823436) C EnSpm-10N1_DR     DNA/CMC-EnSpm        (2385)    850     798 1838072 *
   961   16.3  1.4  6.3  chr20             42377863 42378078 (12823254) + DNA6-10_DR        DNA                    1865   2070  (4636) 1838075  
   320   19.3 14.5  0.0  chr20             42378008 42378090 (12823242) C hAT-N64B_DR       DNA/hAT-Ac           (2546)   1253    1159 1838076 *
   492    8.2  0.0  0.0  chr20             42379596 42379656 (12821676) C hAT-N167B_DR      DNA/hAT-Charlie       (243)   1330    1270 1838077  
   468   14.9 11.5  0.0  chr20             42379598 42379684 (12821648) C Helitron-N4_DR    RC/Helitron           (617)    546     450 1838078 *
  2735   11.0  6.4  3.2  chr20             42379782 42380268 (12821064) + CR1-44_DR         LINE/L2                1340   1841     (3) 1838079  
   216   13.6  4.5  0.0  chr20             42380349 42380392 (12820940) C SINE2-5_DR        SINE/tRNA-V-RTE         (1)    281     236 1838080  
   498   13.0  3.0  3.0  chr20             42381798 42381932 (12819400) + Merlin-1_DR       DNA/Merlin              994   1128  (9399) 1838081  
   362    9.8  4.5  0.0  chr20             42381833 42381944 (12819388) + EnSpm-22N2_DR     DNA/CMC-EnSpm          2280   2396  (3151) 1838082 *
   533   23.1  2.2 16.1  chr20             42381852 42382268 (12819064) + DNA8-10_DR        DNA/hAT-Ac             1598   1964  (2054) 1838083  
   285   13.0  4.5  1.5  chr20             42381945 42381965 (12819367) C hAT-N127_DR       DNA/hAT-Charlie      (8122)   2194    2058 1838084 *
   483   21.3 10.7  0.6  chr20             42382206 42382225 (12819107) + DNAX-23_DR        DNA                   10257  10317  (1484) 1838085  
   447   15.2  1.7  7.0  chr20             42382226 42382345 (12818987) + Merlin-1_DR       DNA/Merlin             8910   9023  (1504) 1838086 *
   458   19.8 10.7  2.6  chr20             42382243 42382382 (12818950) + EnSpm-6N1_DR      DNA/CMC-EnSpm          6286   6436  (2800) 1838087 *
   528   15.1  4.3  0.0  chr20             42382253 42382345 (12818987) + DNA8-17_DR        DNA/hAT-Tip100         1551   1647   (166) 1838088 *
   605   11.7  7.6  2.2  chr20             42382263 42382393 (12818939) C Merlin-1_DR       DNA/Merlin           (6085)   4442    4305 1838089  
   596   19.6  3.5 14.0  chr20             42382264 42382696 (12818636) C Harbinger-N17_DR  DNA/PIF-Harbinger     (934)    711     319 1838090 *
   483   21.3 10.7  0.6  chr20             42382346 42382365 (12818967) + DNAX-23_DR        DNA                   10318  10386  (1415) 1838085 *
   439   22.6  5.4  2.1  chr20             42382404 42382421 (12818911) + DNA-TA-4_DR       DNA/TcMar              4568   4719  (5076) 1838091  
   523    4.6  2.8  0.0  chr20             42382604 42382712 (12818620) + EnSpm-N2_DR       DNA/CMC-EnSpm          2965   3076   (939) 1838092  
   300   13.3  1.2 15.7  chr20             42382623 42382782 (12818550) C hAT-N127_DR       DNA/hAT-Charlie      (8149)   2167    2028 1838093 *
   473    9.1  1.5  3.0  chr20             42382713 42382739 (12818593) C hAT-N134B_DR      DNA/hAT?              (114)    812     679 1838094  
   336   23.5  4.9  2.4  chr20             42383050 42383171 (12818161) + hAT-N50_DR        DNA/hAT-Ac              577    701     (0) 1838095  
  1539    9.6 29.4  2.8  chr20             42383279 42383707 (12817625) + TDR7              DNA                       1    540     (1) 1838096  
   357   15.7  3.5  0.0  chr20             42383833 42383947 (12817385) + (TAA)n            Simple_repeat             1    119     (0) 1838097  
   554   14.3  0.9  0.9  chr20             42383948 42384060 (12817272) C EnSpm-N16_DR      DNA/CMC-EnSpm          (89)    113       1 1838098  
   252   22.5 10.8  1.7  chr20             42384061 42384105 (12817227) + DNA9-3_DR         DNA/MULE-MuDR?        10444  10615   (764) 1838099  
  2447    8.4  4.9  1.5  chr20             42384322 42384708 (12816624) + DNA-5-1B_DR       DNA/hAT-Tip100            1    400   (314) 1838100  
   653   10.8 14.7  0.0  chr20             42384724 42384825 (12816507) + DNA-5-1B_DR       DNA/hAT-Tip100          598    714     (0) 1838101  
   317    0.0  0.0  0.0  chr20             42385120 42385225 (12816107) + (TTTC)n           Simple_repeat             1    106     (0) 1838102 *
   341   19.7  0.0  1.3  chr20             42385219 42385295 (12816037) C CryptonV-N3_DR    DNA/Crypton-V        (1806)  18857   18782 1838103 *
   403   15.4  0.0  0.0  chr20             42385232 42385296 (12816036) C L2-1B_DR          LINE/L2                 (3)   1005     941 1838104  
   329   18.6  3.4  2.2  chr20             42385296 42385383 (12815949) C L2-1B_DR          LINE/L2                 (3)   1005     917 1838105 *
   333   15.9  9.7 14.2  chr20             42385546 42385699 (12815633) C Helitron-2_DR     RC/Helitron          (3568)  23844   23697 1838106 *
  1392   15.1 16.8  0.0  chr20             42385577 42385861 (12815471) C HE1_DR1           SINE/tRNA-V-RTE        (15)    387      55 1838107  
   391    9.6 19.1  0.7  chr20             42386221 42386346 (12814986) + TDR9              DNA                      60    208     (0) 1838108  
  1045   12.1  0.0  3.6  chr20             42386347 42386415 (12814917) + hAT-N167B_DR      DNA/hAT-Charlie        1319   1381   (192) 1838109  
   849   19.8  0.9  3.9  chr20             42386246 42386455 (12814877) + MuDR-2_DR         DNA/MULE-MuDR         18833  19036  (4897) 1838110 *
  2486   10.1  1.1  1.6  chr20             42386271 42386643 (12814689) C SINE2-4_DR        SINE/tRNA-V-RTE         (0)    371       1 1838111  
  1276   22.1 17.4  2.8  chr20             42386644 42386776 (12814556) C Helitron-2_DR     RC/Helitron          (3948)  23464   23266 1838112  
   476   15.1 16.4  3.0  chr20             42386684 42386799 (12814533) C SINE2-5_DR        SINE/tRNA-V-RTE         (1)    281     151 1838113 *
  1415   17.7 15.5  2.2  chr20             42386774 42387167 (12814165) C hAT-N161_DR       DNA/hAT-Ac             (17)    807     363 1838114  
   326    9.1  0.0  0.0  chr20             42387172 42387215 (12814117) + DNA15TA1_DR       DNA/CMC-EnSpm             4     47   (395) 1838115 *
   953    7.8  6.1  3.2  chr20             42387209 42387421 (12813911) + L1-19_DR          LINE/L1                5381   5599     (0) 1838116 *
  1564    9.0  1.7  2.1  chr20             42387411 42387649 (12813683) + DNA15TA1_DR       DNA/CMC-EnSpm            27    264   (178) 1838117  
   975   20.0  2.6  8.2  chr20             42387678 42388026 (12813306) C hAT-N161_DR       DNA/hAT-Ac            (493)    331       1 1838114  
   711   12.3  4.1  6.2  chr20             42388027 42388164 (12813168) + CryptonV-N2_DR    DNA/Crypton-V         15757  15891   (747) 1838118 *
  2242   23.1  3.9  7.4  chr20             42388034 42388776 (12812556) + Merlin-1_DR       DNA/Merlin             8321   9039  (1488) 1838119  
   628   16.5 12.2  5.5  chr20             42388606 42388810 (12812522) + hAT-N29_DR        DNA/hAT-Tip100         1156   1373   (207) 1838120 *
   284   11.3 17.7  0.0  chr20             42390261 42390322 (12811010) C DNAX-18_DR        DNA/Merlin              (6)    752     680 1838121  
  1781   16.1  3.4  0.3  chr20             42390323 42390614 (12810718) + TDR13C            DNA                       1    301   (379) 1838122  
   825   27.4 10.4  7.0  chr20             42390615 42390773 (12810559) + Gypsy-32-LTR_DR   LTR/Gypsy                14    198   (962) 1838123  
   420   14.7  1.8  0.0  chr20             42390774 42390882 (12810450) C Gypsy82-LTR_Dr    LTR/Gypsy             (580)    765     655 1838124  
   257   25.9  6.0  0.0  chr20             42390791 42390825 (12810507) C IS3EU-1_DR        DNA/IS3EU            (1982)   6722    6635 1838125 *
   349   17.4  0.0  0.0  chr20             42390826 42390894 (12810438) C hAT-N159_DR       DNA/hAT-Ac            (314)   1508    1440 1838126  
   257   25.9  6.0  0.0  chr20             42390895 42390906 (12810426) C IS3EU-1_DR        DNA/IS3EU            (1982)   6634    6600 1838125  
   825   27.4 10.4  7.0  chr20             42390907 42391446 (12809886) + Gypsy-32-LTR_DR   LTR/Gypsy               199    831   (329) 1838123  
   291   21.8  3.5  6.6  chr20             42391352 42391523 (12809809) + L1-56_DR          LINE/L1                4753   4919    (63) 1838127 *
   282   30.4  0.6  2.4  chr20             42391419 42391430 (12809902) + Zisupton-6_DR     DNA/Zisupton           9197   9219 (12897) 1838128 *
   487   17.6  0.0  0.0  chr20             42391431 42391521 (12809811) + EnSpm-7_DR        DNA/CMC-EnSpm          7093   7183  (3851) 1838129 *
   538   24.0  1.3  0.0  chr20             42391444 42391593 (12809739) C Zisupton-6_DR     DNA/Zisupton        (12680)   9436    9285 1838130  
   264   18.4  1.6 22.9  chr20             42391488 42391614 (12809718) + IS3EU-4_DR        DNA/IS3EU             14090  14194   (835) 1838131 *
   282   30.4  0.6  2.4  chr20             42391522 42391590 (12809742) + Zisupton-6_DR     DNA/Zisupton           9220   9365 (12751) 1838128  
   383   22.5  7.0  9.3  chr20             42391627 42391812 (12809520) + Gypsy-32-LTR_DR   LTR/Gypsy               851   1032   (128) 1838123  
  1389   12.6 13.4  0.0  chr20             42391822 42392090 (12809242) + TDR13             DNA                     312    616   (156) 1838132  
  1454    6.0 14.5  2.8  chr20             42392091 42392345 (12808987) + DNAX-18_DR        DNA/Merlin              475    758     (0) 1838133  
   351   14.1  3.1  0.0  chr20             42392294 42392357 (12808975) C CryptonV-N4_DR    DNA/Crypton-V       (11170)   2323    2258 1838134 *
   228   26.3  3.6  8.4  chr20             42392439 42392550 (12808782) C EnSpm-9_DR        DNA/CMC-EnSpm        (5385)   3235    3129 1838135  
  2357   13.4 10.5  0.0  chr20             42392598 42392650 (12808682) + Helitron-N3_DR    RC/Helitron            1510   1993  (1023) 1838136  
  2610    9.3  6.2  0.0  chr20             42392651 42393103 (12808229) + Mariner-N38_DR    DNA/TcMar-Tc1            67    547     (0) 1838137  
   235   17.9  0.0  0.0  chr20             42393077 42393115 (12808217) + hAT5-N2_DR        DNA/hAT-hAT5           1550   1588   (997) 1838138 *
   399   25.8  2.1  0.0  chr20             42393951 42394047 (12807285) C DNA8-26_DR        DNA                  (2788)   1742    1644 1838139 *
   891    9.3 18.7  0.0  chr20             42393964 42394113 (12807219) + TDR19C            DNA/hAT-Charlie         219    396     (0) 1838140  
   558    5.6  0.0  0.0  chr20             42394137 42394207 (12807125) C Tc1-4_DR          DNA/TcMar-Tc1         (441)   1131    1061 1838141  
  1050   11.7  3.9  1.6  chr20             42394234 42394415 (12806917) C Tc1-4_DR          DNA/TcMar-Tc1        (1386)    186       1 1838142  
   325   15.4 10.9  1.0  chr20             42394416 42394506 (12806826) C EnSpm-N21_DR      DNA/CMC-EnSpm         (174)    305     206 1838143  
   314   15.1  0.0  0.0  chr20             42394539 42394591 (12806741) C hAT-N52B_DR       DNA/hAT-Ac             (83)    600     548 1838144 *
   901   13.0 11.7  7.6  chr20             42394591 42394856 (12806476) C hAT-N52_DR        DNA/hAT-Ac            (193)    628     353 1838145  
   460    8.6  0.0  0.0  chr20             42394869 42394926 (12806406) C hAT-N52_DR        DNA/hAT-Ac            (763)     58       1 1838145  
   412   13.0 20.2  2.9  chr20             42394927 42395044 (12806288) C EnSpm-N21_DR      DNA/CMC-EnSpm         (307)    172      35 1838143  
  1107   17.6  3.2  5.8  chr20             42395199 42395482 (12805850) C ZFERV-2N1-I_DR    LTR/ERV1              (904)   6073    5797 1838146 *
  2643    6.5  0.8  1.4  chr20             42395246 42395605 (12805727) C HE2_DR            SINE/tRNA-V-RTE         (0)    363       6 1838147  
   485   13.8  8.6 11.8  chr20             42395501 42395640 (12805692) C DNA6-6_DR         DNA                  (3285)   7996    7861 1838148 *
   416   26.7  1.0 12.1  chr20             42396791 42396982 (12804350) C Ginger1-N1_DR     DNA/Ginger-1         (2198)    460     288 1838149 *
  1192    9.4  0.1  2.2  chr20             42396814 42396836 (12804496) + (TAGA)n           Simple_repeat             1    162   (183) 1838150  
   582   21.8 18.1  1.1  chr20             42396837 42397143 (12804189) + Polinton-4_DR     DNA/Maverick          12410  12700  (7587) 1838151  
   358   16.4  0.8  0.0  chr20             42397053 42397091 (12804241) + (ATTG)n           Simple_repeat             1    126     (0) 1838152 *
   390   10.5  0.0  0.0  chr20             42397092 42397177 (12804155) C MOSAT_DR          Satellite             (888)   1199    1114 1838153 *
  1192    9.4  0.1  2.2  chr20             42397144 42397166 (12804166) + (TAGA)n           Simple_repeat           163    345     (0) 1838150  
   952   18.0  4.2  0.0  chr20             42397193 42397381 (12803951) C TC1DR3            DNA/TcMar-Tc1         (204)   1021     825 1838154  
  1240   20.8  4.2  4.8  chr20             42397385 42397743 (12803589) C hAT-N126B_DR      DNA/hAT-Ac              (0)    600     244 1838155  
  1342   11.5  2.9  0.0  chr20             42397803 42398010 (12803322) + LTR-10_DR         LTR                     662    875     (0) 1838156  
   997    9.0  4.1  0.0  chr20             42398011 42398153 (12803179) + hAT-N32D_DR       DNA/hAT-Charlie         218    366   (289) 1838157  
  2313   11.7  2.8  0.8  chr20             42398154 42398514 (12802818) + SINE2-4_DR        SINE/tRNA-V-RTE           2    369     (2) 1838158  
  2133    6.5  3.8  0.0  chr20             42398513 42398803 (12802529) + hAT-N32D_DR       DNA/hAT-Charlie         354    655     (0) 1838159 *
   876   13.2  3.1  4.8  chr20             42398829 42399019 (12802313) C DNAX-19_DR        DNA                   (251)    188       1 1838160  
   283   20.1 11.5  4.5  chr20             42398929 42399032 (12802300) + DNAX-19_DR        DNA                     329    439     (0) 1838161 *
  2103   10.7  8.7  1.2  chr20             42399254 42399631 (12801701) + TDR17B            DNA/Sola-1                1    406  (1140) 1838162 *
  2885   12.3  0.7 27.8  chr20             42399622 42400579 (12800753) + TDR17B            DNA/Sola-1              778   1532    (14) 1838163  
   387    8.7  7.1  1.4  chr20             42400656 42400725 (12800607) + EnSpm-N16_DR      DNA/CMC-EnSpm             5     78   (124) 1838164  
   252    8.5  0.0  2.1  chr20             42400726 42400773 (12800559) + ERV2B-LTR_DR      LTR/ERV1                  1     47   (511) 1838165  
   540   13.7  3.9  2.3  chr20             42400803 42400929 (12800403) + EnSpm-N16_DR      DNA/CMC-EnSpm            74    202     (0) 1838166  
   475   15.8  0.0  0.0  chr20             42400943 42401018 (12800314) C DNA11TA1B_DR      DNA/CMC-EnSpm           (2)    201     126 1838167  
   308    6.7  0.0  4.4  chr20             42401031 42401077 (12800255) C DNA11TA1B_DR      DNA/CMC-EnSpm         (158)     45       1 1838167  
  1183   11.2  2.1  0.0  chr20             42401461 42401648 (12799684) + DNA11TA1_DR       DNA/CMC-EnSpm            11    202     (1) 1838168  
  1039   11.5  3.7  2.6  chr20             42401733 42401920 (12799412) C EnSpm-N21_DR      DNA/CMC-EnSpm           (0)    479     290 1838169  
  1775   13.4  8.6  0.3  chr20             42401923 42402236 (12799096) C SINE2-4_DR        SINE/tRNA-V-RTE         (3)    368      29 1838170  
   971   10.6 13.6  0.9  chr20             42402238 42402436 (12798896) C EnSpm-N21_DR      DNA/CMC-EnSpm         (183)    296      73 1838169  
   575   15.6  5.8  2.8  chr20             42402471 42402609 (12798723) C EnSpm-N27B_DR     DNA/CMC-EnSpm          (30)    143       1 1838171  
   217   14.0  0.0  0.0  chr20             42402657 42402706 (12798626) C L2-3_DRe          LINE/L2               (138)   4930    4881 1838172 *
   545   23.1  0.8  1.7  chr20             42402690 42402808 (12798524) + DNA6-6_DR         DNA                    7879   7996  (3285) 1838173 *
  2237   13.6  5.4  0.0  chr20             42402704 42403055 (12798277) C TDR17B            DNA/Sola-1            (772)    774     404 1838174  
  2198   20.8  2.4 15.1  chr20             42402710 42403514 (12797818) C Merlin-1_DR       DNA/Merlin           (5835)   4692    3977 1838175 *
  1857   19.4  4.4 17.9  chr20             42402930 42403386 (12797946) + Merlin-1_DR       DNA/Merlin             3987   4664  (5863) 1838176 *
  2102    6.8  8.4  0.3  chr20             42403387 42403694 (12797638) C hAT-N137_DR       DNA/hAT-Ac            (866)   2705    2373 1838177  
   211   12.5  7.1  4.7  chr20             42403661 42403702 (12797630) + DNA8-10_DR        DNA/hAT-Ac             2745   2787  (1231) 1838178 *
   231   17.3  2.1 16.5  chr20             42403693 42403789 (12797543) C Mariner-N38_DR    DNA/TcMar-Tc1         (380)    167      83 1838179  
   554   13.9 11.9  9.7  chr20             42404501 42404651 (12796681) C SINE3-1a          SINE/5S-Deu-L2        (109)    461     308 1838180  
  1405   16.2  6.8  0.0  chr20             42404662 42404927 (12796405) C HE1_DR1           SINE/tRNA-V-RTE        (47)    355      72 1838181  
   385   20.0 11.9  0.9  chr20             42404846 42404946 (12796386) C EnSpm-N11_DR      DNA/CMC-EnSpm        (3623)   1730    1619 1838182 *
  1551   14.3 10.3  0.0  chr20             42404936 42405207 (12796125) C SINE3-1a          SINE/5S-Deu-L2        (270)    300       1 1838180  
   297   14.7  2.8  5.7  chr20             42405288 42405359 (12795973) + Harbinger-3N2_DR  DNA/PIF-Harbinger       203    272     (0) 1838183  
  1012   12.6  5.0  0.0  chr20             42405570 42405768 (12795564) + Helitron-N3_DR    RC/Helitron            1536   1744  (1272) 1838184  
   417   20.8 25.4  1.3  chr20             42405602 42405841 (12795491) + EnSpm-6N1_DR      DNA/CMC-EnSpm          1095   1392  (7844) 1838185 *
  5034    2.2  1.7  0.0  chr20             42405842 42406431 (12794901) + DIRS-1D-LTR_DR    LTR/Ngaro                 1    600     (1) 1838186  
   346   16.9  1.4  0.0  chr20             42406432 42406486 (12794846) + DNAX-25B_DR       DNA/Zisupton           2198   2253  (1285) 1838187 *
  1028   10.7  1.8  1.2  chr20             42406426 42406595 (12794737) + Mariner-N38_DR    DNA/TcMar-Tc1           377    547     (0) 1838188  
   223   12.1  0.0  0.0  chr20             42406568 42406600 (12794732) + MuDR-2_DR         DNA/MULE-MuDR         18090  18122  (5811) 1838189 *
   203   29.8  0.0  4.0  chr20             42406807 42406883 (12794449) + L2-42_DRe         LINE/L2                2877   2950   (619) 1838190  
   435    8.6  1.4  2.8  chr20             42407231 42407302 (12794030) C hAT-N45C_DR       DNA/hAT?              (563)    674     604 1838191 *
   586   12.0  1.1  1.1  chr20             42407301 42407393 (12793939) C hAT-N45C_DR       DNA/hAT?              (748)    489     397 1838191  
  2292   15.3  4.4  3.0  chr20             42407586 42408015 (12793317) + MuDR-N1_DR        DNA/MULE-MuDR           460    895     (1) 1838192  
   670   20.9  2.5  3.1  chr20             42408018 42408180 (12793152) C Penelope-1_DR     LINE/Penelope          (84)   4362    4201 1838193  
  2743    8.0  9.7  1.3  chr20             42408728 42409158 (12792174) + Kolobok-N6_DR     DNA/Kolobok-T2?           1    467     (0) 1838194  
   232   22.7  1.2  3.6  chr20             42409160 42409248 (12792084) + Harbinger-5_DR    DNA/PIF-Harbinger      3843   3920  (2739) 1838195  
   428   23.7 17.3  0.0  chr20             42409286 42409424 (12791908) C Kolobok-N3_DR     DNA/Kolobok-T2?        (39)    331     169 1838196  
   431   16.0 10.0  0.0  chr20             42409585 42409684 (12791648) + DNA11TA1_DR       DNA/CMC-EnSpm            94    203     (0) 1838197  
  1004    9.0  3.6  1.2  chr20             42409697 42409852 (12791480) + hAT-N50B_DR       DNA/hAT-Ac                1    160   (588) 1838198  
   821   15.1  5.6  2.0  chr20             42409853 42410048 (12791284) + DNA11TA1_DR       DNA/CMC-EnSpm             1    203     (0) 1838199  
   706   11.9  1.7  0.8  chr20             42410091 42410209 (12791123) + DNA11TA1_DR       DNA/CMC-EnSpm            84    203     (0) 1838200  
   521   23.6  2.1  0.7  chr20             42410210 42410238 (12791094) C Polinton-2N1_DR   DNA/Maverick         (7259)   3833    3803 1838201 *
  2238   13.7 10.3  3.8  chr20             42410212 42410705 (12790627) + hAT-N50B_DR       DNA/hAT-Ac              159    683    (65) 1838202  
  2694   18.2  9.8  3.5  chr20             42410706 42411378 (12789954) C DNA-5-1B_DR       DNA/hAT-Tip100          (0)    714       1 1838203  
   491    7.1  1.4  0.0  chr20             42411379 42411448 (12789884) C hAT-N60_DR        DNA/hAT-Ac           (1434)     71       1 1838204  
  2828    8.1  3.2  1.7  chr20             42412034 42412497 (12788835) C Mariner-N38_DR    DNA/TcMar-Tc1           (1)    546      76 1838205  
   943   14.9  2.6  0.0  chr20             42412491 42412644 (12788688) + L1-114_DR         LINE/L1                2299   2456   (443) 1838206 *
   961   23.2  1.3  0.4  chr20             42412630 42412644 (12788688) C hAT-N22B_DR       DNA/hAT-Ac            (369)   1010     908 1838207  
  1636    4.1  0.0  0.0  chr20             42412645 42412839 (12788493) C hAT-N4C_DR        DNA/hAT-Charlie         (0)    195       1 1838208  
   961   23.2  1.3  0.4  chr20             42412840 42412854 (12788478) C hAT-N22B_DR       DNA/hAT-Ac            (369)    907     784 1838207  
   301   19.1 16.0  1.8  chr20             42412858 42413087 (12788245) + L1-114_DR         LINE/L1                2451   2634   (265) 1838206  
   248   23.1  8.3  3.0  chr20             42412975 42412990 (12788342) + Zisupton-6_DR     DNA/Zisupton           1164   1191 (20925) 1838209 *
   252   16.7  6.1  0.0  chr20             42412991 42413056 (12788276) + Mariner-N29_DR    DNA/TcMar-ISRm11        364    433  (1332) 1838210 *
   292   14.7  3.2  5.8  chr20             42413007 42413129 (12788203) C Zisupton-7_DR     DNA/Zisupton         (4710)  12372   12253 1838211  
   248   23.1  8.3  3.0  chr20             42413057 42413130 (12788202) + Zisupton-6_DR     DNA/Zisupton           1192   1327 (20789) 1838209 *
   416    4.0  5.2 16.1  chr20             42413130 42413162 (12788170) C EnSpm-N13_DR      DNA/CMC-EnSpm       (13852)   8294    8204 1838212  
   387    8.6  7.0  1.3  chr20             42413172 42413242 (12788090) + L1-114_DR         LINE/L1                2802   2876    (23) 1838213  
   262   21.1  0.8 16.8  chr20             42413330 42413460 (12787872) C EnSpm-N2_DR       DNA/CMC-EnSpm         (838)   3177    3065 1838214 *
  2390   12.7 17.6  1.8  chr20             42413376 42413919 (12787413) C Merlin-1_DR       DNA/Merlin           (8353)   2174    1546 1838215  
   510   14.3 34.0  1.6  chr20             42413842 42414026 (12787306) + Merlin-1_DR       DNA/Merlin             1053   1296  (9231) 1838216 *
  5141   10.4 15.7  0.4  chr20             42413946 42414865 (12786467) + DNA-X-4_DR        DNA                      83   1142   (103) 1838217  
  1147   15.2 11.7  5.0  chr20             42415570 42415944 (12785388) + Daphne-27_DRe     LINE/L2                1524   1922     (4) 1838218  
   450   17.4  0.0  1.2  chr20             42416183 42416269 (12785063) + Helitron-N3B_DR   RC/Helitron            5139   5224  (1380) 1838219 *
   470   14.3  2.4  0.0  chr20             42416247 42416330 (12785002) C TDR9              DNA                   (122)     86       1 1838220  
  2002   10.7 11.1  1.1  chr20             42416331 42416596 (12784736) C SINE2-4_DR        SINE/tRNA-V-RTE        (71)    300       2 1838221  
   303   21.4  1.4  0.0  chr20             42416541 42416610 (12784722) C EnSpm-N44_DR      DNA/CMC-EnSpm        (3174)   5478    5408 1838222 *
  3533   11.1  6.0  1.9  chr20             42416614 42417209 (12784123) C DIRS-1-LTR_DR     LTR/Ngaro               (1)    621       2 1838223  
   968   24.3  5.8  7.9  chr20             42417685 42418367 (12782965) C Helitron-N5_DR    RC/Helitron             (7)   9502    8962 1838224 *
  2146   22.6  6.0 13.5  chr20             42417847 42419254 (12782078) C MOSAT_DR          Satellite             (981)   1302       1 1838225  
  1188   25.8  7.0  9.8  chr20             42418512 42419422 (12781910) C Helitron-N5_DR    RC/Helitron          (6592)   2917    2059 1838224 *
   251   11.5  0.0  8.6  chr20             42419425 42419500 (12781832) + DNA-6-N5B_DR      DNA                    2379   2448  (1075) 1838226 *
   280   15.2  0.0  2.5  chr20             42419433 42419513 (12781819) + hAT-N202_DR       DNA/hAT-Tip100          117    195  (1690) 1838227 *
   571   11.6  0.0  0.0  chr20             42419442 42419579 (12781753) + Zisupton-7_DR     DNA/Zisupton          11400  11537  (5545) 1838228 *
   733    9.8  7.4  0.0  chr20             42419571 42419692 (12781640) + LOOPERN4B_DR      DNA/Kolobok-T2          368    498     (5) 1838229  
   498   17.9  0.0  0.0  chr20             42419580 42419597 (12781735) C Polinton-1_DR     DNA/Maverick          (762)  17723   17568 1838230 *
   413   13.5  0.0  2.7  chr20             42419809 42419884 (12781448) C Kolobok-N3_DR     DNA/Kolobok-T2?       (296)     74       1 1838231  
  5732    7.3 10.5  0.3  chr20             42420293 42421143 (12780189) C TDR2              DNA/TcMar-Tc1           (0)    937       1 1838232  
   211   17.5 21.3  1.1  chr20             42421170 42421244 (12780088) + EnSpm-N10_DR      DNA/CMC-EnSpm          3876   3965  (5343) 1838233  
   437    6.5  0.0  0.0  chr20             42421493 42421599 (12779733) + Zisupton-7_DR     DNA/Zisupton          11366  11472  (5610) 1838234  
   310    9.6  0.0  0.0  chr20             42421509 42421520 (12779812) C ERV1-N3-I_DR      LTR/ERV1              (903)   3688    3585 1838235 *
   310    5.5  0.0  1.1  chr20             42421521 42421612 (12779720) + Polinton-4_DR     DNA/Maverick          17104  17194  (3093) 1838236  
   232   18.0  0.0  1.6  chr20             42421561 42421622 (12779710) C CATCH2LTR_DR      LTR/Pao               (109)    716     656 1838237 *
  3822    6.3  5.4  0.0  chr20             42422101 42422620 (12778712) C TC1DR3            DNA/TcMar-Tc1         (677)    548       1 1838238  
   311   21.6  1.1  9.4  chr20             42422621 42422685 (12778647) C Rex1-31_DRe       LINE/Rex-Babar        (413)   3120    3063 1838239 *
   361   11.3  0.0  3.2  chr20             42422622 42422685 (12778647) + hAT-N202_DR       DNA/hAT-Tip100          100    161  (1724) 1838240 *
  3694   12.7  2.4  2.1  chr20             42422632 42423309 (12778023) C Merlin-1_DR       DNA/Merlin           (8299)   2228    1549 1838241  
   325   20.3  0.8 17.7  chr20             42422686 42422745 (12778587) + Zisupton-6_DR     DNA/Zisupton           8887   8987 (13129) 1838242 *
   511   17.3  2.0 17.2  chr20             42423188 42423201 (12778131) + Zisupton-6_DR     DNA/Zisupton           9165   9229 (12887) 1838243  
   581    9.8 11.5  0.0  chr20             42423202 42423323 (12778009) + EnSpm-N13_DR      DNA/CMC-EnSpm          8144   8279 (13870) 1838244 *
  1036   21.7  3.3  6.1  chr20             42423230 42423533 (12777799) C Penelope-1_DR     LINE/Penelope         (420)   4026    3731 1838245  
   511   17.3  2.0 17.2  chr20             42423324 42423334 (12777998) + Zisupton-6_DR     DNA/Zisupton           9230   9292 (12824) 1838243 *
  1018    8.1  1.2  4.3  chr20             42423398 42423564 (12777768) C hAT-N127_DR       DNA/hAT-Charlie      (3188)   7128    6967 1838246  
   235   26.0  2.7  0.0  chr20             42426464 42426489 (12774843) + EnSpm-18_DR       DNA/CMC-EnSpm          4795   4822  (2158) 1838247  
   202   21.0  0.0  0.0  chr20             42426490 42426551 (12774781) + TDR15             DNA/hAT-Ac                1     62   (487) 1838248  
   236    9.7  0.0  0.0  chr20             42426592 42426622 (12774710) C Kolobok-N12_DR    DNA/Kolobok-T2        (272)    576     546 1838249  
  1369   11.3 10.9  0.0  chr20             42426625 42426845 (12774487) + HATN8_DR          DNA/Zisupton              5    249     (6) 1838250  
  1024   14.5  7.3  0.0  chr20             42426836 42427014 (12774318) + HATN8_DR          DNA/Zisupton             58    249     (6) 1838251 *
  1258   15.2  0.0  0.0  chr20             42427004 42427201 (12774131) + HATN8_DR          DNA/Zisupton             57    254     (1) 1838251  
  1102   13.9  6.7  0.0  chr20             42427202 42427366 (12773966) + HATN8_DR          DNA/Zisupton             73    249     (6) 1838251 *
  1238   17.6  0.0  0.0  chr20             42427344 42427553 (12773779) + HATN8_DR          DNA/Zisupton             45    254     (1) 1838252  
  1336    8.1  0.0  1.1  chr20             42427622 42427808 (12773524) C hAT-N94_DR        DNA/hAT-Charlie       (245)    826     642 1838253  
   370   20.5  9.8  0.0  chr20             42427918 42428029 (12773303) + hAT-N60_DR        DNA/hAT-Ac                1    123  (1382) 1838254  
   283   25.4  0.8  2.6  chr20             42428448 42428475 (12772857) + TDR19C            DNA/hAT-Charlie         176    201   (195) 1838255  
  1544    7.2  0.0  0.0  chr20             42428476 42428670 (12772662) C hAT-N66B_DR       DNA/hAT-Charlie         (0)    195       1 1838256  
   301   28.4  2.7  5.5  chr20             42428543 42428691 (12772641) C IS3EU-3_DR        DNA/IS3EU            (4208)   5478    5334 1838257 *
   726   13.4  0.0  0.0  chr20             42428905 42429031 (12772301) + ANGEL             DNA/Kolobok               1    127   (182) 1838258  
  2254    6.1  2.8 21.4  chr20             42429033 42429489 (12771843) + DNA-2-28_DR       DNA/TcMar?                1    387     (0) 1838259  
  1314    3.9  2.2  0.5  chr20             42429534 42429715 (12771617) + DNA-TA-2_DR       DNA/CMC-EnSpm            12    196     (0) 1838260  
   573   13.2  5.9  5.1  chr20             42429716 42429844 (12771488) + ANGEL             DNA/Kolobok             178    307     (2) 1838261  
   339   22.3  9.9  5.7  chr20             42429845 42429860 (12771472) C EnSpm-17_DR       DNA/CMC-EnSpm        (5939)   3337    3180 1838262  
  1507   13.7 15.5  0.0  chr20             42429964 42430247 (12771085) + HE1_DR1           SINE/tRNA-V-RTE           1    328    (74) 1838263  
   550   17.5  8.8  0.0  chr20             42430468 42430581 (12770751) + HATN8_DR          DNA/Zisupton              1    124   (131) 1838264  
   225   13.1  9.4  4.5  chr20             42430578 42430641 (12770691) C EnSpm-N13_DR      DNA/CMC-EnSpm        (2520)  19629   19563 1838265 *
   816   14.2  0.9 13.3  chr20             42430586 42430805 (12770527) + CryptonV-3_DR     DNA/Crypton-V           927   1122 (22331) 1838266 *
  2033   10.7 18.1  0.8  chr20             42430610 42431051 (12770281) + Mariner-N38_DR    DNA/TcMar-Tc1            30    547     (0) 1838267  
   208   15.2  0.0  0.0  chr20             42431027 42431059 (12770273) + EnSpm-N48B_DR     DNA/CMC-EnSpm          1836   1868  (5091) 1838268 *
   219   16.7  0.0  0.0  chr20             42431052 42431087 (12770245) + piggyBac-N13B_DR  DNA/PiggyBac            974   1009   (392) 1838269  
  2406   13.4 12.7  2.4  chr20             42432240 42432760 (12768572) C TDR25             DNA/hAT-Charlie         (1)    610      38 1838270  
   580   17.0 18.3  0.0  chr20             42432637 42432789 (12768543) C hAT-N52C_DR       DNA/hAT-Ac             (13)    395     215 1838271 *
   405   19.9  4.7 17.6  chr20             42432917 42433190 (12768142) C ASAT_CY           Satellite               (1)    261      18 1838272  
   274   13.8  3.5  0.0  chr20             42433159 42433216 (12768116) C Merlin-1_DR       DNA/Merlin           (6400)   4127    4068 1838273 *
   203   19.6  0.0  0.0  chr20             42433179 42433229 (12768103) C DNA-TA-4_DR       DNA/TcMar            (5144)   4651    4601 1838274 *
   655   22.2  6.8  5.7  chr20             42433215 42433258 (12768074) C hAT-N53B_DR       DNA/hAT-Ac            (765)   3412    3191 1838275  
  1065   15.9  7.1  0.0  chr20             42433259 42433497 (12767835) C TDR16             DNA/Merlin             (25)    288      33 1838276 *
  1503   13.0  3.8  5.2  chr20             42433493 42433545 (12767787) + EnSpm-N59_DR      DNA/CMC-EnSpm?         1706   1992  (1676) 1838277  
   655   22.2  6.8  5.7  chr20             42433498 42433510 (12767822) C hAT-N53B_DR       DNA/hAT-Ac            (765)   3190    3114 1838275 *
  1761    8.0  0.4  0.0  chr20             42433546 42433783 (12767549) C TDR20             DNA/Merlin              (0)    239       1 1838278  
  2093   17.2  7.6  5.0  chr20             42433830 42434397 (12766935) C DNA-8-28_DR       DNA/hAT-Tip100?         (0)    582       1 1838279  
   311   13.7  3.3 10.7  chr20             42434482 42434571 (12766761) C TDR16             DNA/Merlin            (229)     84       1 1838280  
   669    9.9 25.7  1.9  chr20             42434661 42434835 (12766497) C TDR16             DNA/Merlin             (62)    251      36 1838281  
   339   18.1 11.3 11.3  chr20             42434836 42434869 (12766463) C DNA2-8_DR         DNA/CMC-EnSpm         (605)   3799    3591 1838282  
  1907   16.1  4.8  4.1  chr20             42434880 42435338 (12765994) + hAT-N21B_DR       DNA/hAT-Ac              713   1174   (127) 1838283  
   827   10.7  2.6  1.3  chr20             42436011 42436161 (12765171) C DNA11TA1B_DR      DNA/CMC-EnSpm          (49)    154       2 1838284  
   845   17.2  2.4  3.9  chr20             42436362 42436567 (12764765) C DNA11TA1_DR       DNA/CMC-EnSpm           (0)    203       1 1838285  
  3392   10.9  6.6  0.3  chr20             42436772 42437376 (12763956) + Helitron-N2_DR    RC/Helitron             931   1573   (890) 1838286  
   361    6.1  5.0  6.5  chr20             42437257 42437274 (12764058) C Harbinger-N16_DR  DNA/PIF-Harbinger     (450)   2956    2822 1838287 *
   483    8.6  0.0  1.7  chr20             42437275 42437393 (12763939) C DNA9-6_DR         DNA                   (357)   7527    7411 1838288  
   383    4.9  2.3  5.6  chr20             42437280 42437408 (12763924) C hAT-N145_DR       DNA/hAT-Ac            (171)   1420    1296 1838289 *
   227   13.9  4.7  5.5  chr20             42437297 42437425 (12763907) C DNA9-N1_DR        DNA/MULE-NOF         (1725)   3291    3164 1838290 *
   448   18.5  7.5  8.0  chr20             42437815 42437838 (12763494) + TE-X-13_DR        Unknown                1376   1398  (1027) 1838291  
  1307   10.4 20.8  0.3  chr20             42437839 42438098 (12763234) C TDR16             DNA/Merlin              (0)    313       1 1838292  
   607   16.5  0.8  2.3  chr20             42440347 42440476 (12760856) C CryptonV-N3_DR    DNA/Crypton-V        (1786)  18877   18750 1838293 *
   750    4.2  0.0  0.0  chr20             42440376 42440471 (12760861) C L2-5_DRe          LINE/L2                 (0)   2227    2132 1838294  
   583   15.5  0.0  3.6  chr20             42440472 42440489 (12760843) C DNA8-26_DR        DNA                  (1613)   2917    2808 1838295  
   335    7.0  0.0  2.3  chr20             42440516 42440559 (12760773) + DNA-5-9_DR        DNA/hAT-Tip100            1     43   (630) 1838296  
  1353   18.7 10.2  8.4  chr20             42440560 42441044 (12760288) + DNA-5-9_DR        DNA/hAT-Tip100          149    641    (32) 1838297  
  9245    4.4  3.2  1.1  chr20             42441045 42442252 (12759080) C LOOPERN1_DR       DNA/Kolobok-T2          (0)   1234       1 1838298  
   425   25.0  8.7  6.2  chr20             42442412 42442663 (12758669) C Kolobok-N10_DR    DNA/Kolobok             (4)    639     382 1838299 *
  1904   16.0  0.5  4.2  chr20             42442660 42442670 (12758662) C DNA8-10_DR        DNA/hAT-Ac           (1814)   2204    2117 1838300  
  1984    8.2 16.3  0.5  chr20             42442671 42443001 (12758331) C HE1_DR1           SINE/tRNA-V-RTE        (18)    384       2 1838301  
  1381   24.0  3.6  8.1  chr20             42443002 42443204 (12758128) C DNA9-3_DR         DNA/MULE-MuDR?       (1757)   9622    9442 1838302 *
  1904   16.0  0.5  4.2  chr20             42443002 42443030 (12758302) C DNA8-10_DR        DNA/hAT-Ac           (1814)   2116    1847 1838300  
   955   10.1  0.0  0.6  chr20             42443071 42443239 (12758093) C hAT-2n1_DR        DNA/hAT-Charlie        (72)   1138     971 1838303  
   692   18.9  3.0  0.5  chr20             42443240 42443269 (12758063) C EnSpm-N48_DR      DNA/CMC-EnSpm        (1776)   1799    1596 1838304  
   646   21.4  9.4  5.8  chr20             42444088 42444385 (12756947) C Copia-11G_DR-LTR  LTR/Gypsy?              (0)    478     171 1838305  
   267   17.9  7.1  0.0  chr20             42444380 42444435 (12756897) + EnSpm-N22_DR      DNA/CMC-EnSpm           992   1051   (470) 1838306 *
   276    5.6  0.0  0.0  chr20             42444477 42444512 (12756820) + TDR7              DNA                      20     55   (486) 1838307  
  2770    4.1  1.1  3.8  chr20             42444517 42444893 (12756439) + SINE2-3_DR        SINE/tRNA-V-RTE           1    367     (1) 1838308  
   955   11.2  5.6  1.2  chr20             42444759 42444824 (12756508) C DNA9-6_DR         DNA                  (3290)   4594    4522 1838309 *
   725   15.3  5.3  4.8  chr20             42444825 42445030 (12756302) + TDR9              DNA                       1    207     (1) 1838310  
   396   26.9  1.9  0.9  chr20             42444946 42445050 (12756282) C CryptonV-N5_DR    DNA/Crypton-V       (18975)   5562    5457 1838311 *
   411   16.3  2.4  4.9  chr20             42444965 42445048 (12756284) + DNA7-N2_DR        DNA/hAT-hAT6           1427   1508   (506) 1838312  
   398   20.6  0.9  3.9  chr20             42445049 42445070 (12756262) C DNA-X-3_DR        DNA                  (1011)    463     361 1838313 *
  1330   10.9  5.6  1.1  chr20             42445063 42445313 (12756019) + CR1-37_DR         LINE/L2                2456   2717     (0) 1838314  
   395   17.0 12.0  2.8  chr20             42445306 42445438 (12755894) + TDR7              DNA                      96    240   (301) 1838315 *
   635   19.8  4.2  0.0  chr20             42445440 42445606 (12755726) + TDR7              DNA                     338    511    (30) 1838316  
   210   21.0  2.8 14.7  chr20             42445603 42445708 (12755624) + Merlin-1_DR       DNA/Merlin             4667   4761  (5766) 1838317 *
   330   18.0  0.0  0.0  chr20             42445619 42445634 (12755698) + Zisupton-6_DR     DNA/Zisupton           8928   8943 (13173) 1838318  
  1595   13.9  7.4 13.6  chr20             42445635 42446185 (12755147) C Mariner-N38_DR    DNA/TcMar-Tc1           (0)    547      27 1838319  
   278   25.6  5.2  1.7  chr20             42445680 42445733 (12755599) C Kolobok-4_DR      DNA/Kolobok-T2       (3122)   3509    3391 1838320 *
   488    9.9 17.0  0.8  chr20             42446086 42446197 (12755135) C hAT-N21_DR        DNA/hAT-Charlie       (996)    850     721 1838321  
   458   11.8  5.5  6.3  chr20             42446198 42446211 (12755121) + Dada-tL_DR        DNA/Dada               2239   2363  (8044) 1838322  
   889   21.1  3.5  2.1  chr20             42447046 42447277 (12754055) + Kolobok-N1_DR     DNA/Kolobok-T2?           9    243   (556) 1838323  
  2352    9.6  1.2  0.6  chr20             42447286 42447622 (12753710) + EnSpm-N39B_DR     DNA/CMC-EnSpm?           11    349   (216) 1838324  
  3558    9.8  7.8  0.2  chr20             42447626 42448147 (12753185) C EnSpm-N39B_DR     DNA/CMC-EnSpm?          (1)    564       3 1838325  
  1074    9.0 19.1  0.0  chr20             42448152 42448329 (12753003) + EnSpm-N39B_DR     DNA/CMC-EnSpm?          352    563     (2) 1838326  
   428    8.5  0.0  0.0  chr20             42448332 42448390 (12752942) C Kolobok-N1_DR     DNA/Kolobok-T2?       (273)    526     468 1838327  
  1112   13.1  5.3  3.0  chr20             42448398 42448625 (12752707) C Kolobok-N1_DR     DNA/Kolobok-T2?       (556)    243      11 1838327  
   613   20.8  4.0  3.6  chr20             42448879 42449102 (12752230) C DNA-2-30B_DR      DNA                   (179)    234      10 1838328  
   246   11.8 19.5  3.0  chr20             42449107 42449193 (12752139) + Merlin-2_DR       DNA/Merlin             7317   7417  (6504) 1838329  
   510   23.7  0.5  2.6  chr20             42449329 42449523 (12751809) C EnSpm-N4B_DR      DNA/CMC-EnSpm?          (8)    212      22 1838330  
   267   11.3 11.3  0.0  chr20             42449607 42449668 (12751664) C hAT-N91_DR        DNA/hAT-Ac             (42)    313     245 1838331  
   214   16.5 19.0  0.0  chr20             42449641 42449719 (12751613) + hAT-N91_DR        DNA/hAT-Ac              243    336    (19) 1838332 *
   224   17.1  5.6  2.7  chr20             42449654 42449725 (12751607) C hAT-N91_DR        DNA/hAT-Ac            (268)     87      14 1838331  
   213   23.1  7.7  0.0  chr20             42449736 42449800 (12751532) C DNA2-13_DR        DNA                  (1485)   4413    4344 1838333  
  1245   16.8 22.2  0.0  chr20             42450149 42450494 (12750838) C HarbingerN7_DR    DNA/PIF-Harbinger      (51)    427       5 1838334  
  5123    9.4 19.4  1.4  chr20             42450584 42451557 (12749775) + TDR23             DNA                       1   1147     (0) 1838335  
 18081    4.2  1.4  2.5  chr20             42451673 42454092 (12747240) C DNA8-4_DR         DNA/hAT-Charlie         (0)   2395       1 1838336  
  1455   16.4  1.6 18.2  chr20             42454335 42454775 (12746557) C DNA-8-9_DR        DNA/hAT-Ac           (1240)   2479    2101 1838337 *
  2335    6.3  1.0 10.1  chr20             42454389 42454777 (12746555) + SINE2-3_DR        SINE/tRNA-V-RTE           1    357    (11) 1838338  
   296   23.4  0.0  8.9  chr20             42454679 42454796 (12746536) + CryptonV-N5_DR    DNA/Crypton-V          4404   4511 (20026) 1838339 *
  1068   18.4  0.0  0.5  chr20             42454797 42454982 (12746350) + Harbinger-N10_DR  DNA/PIF-Harbinger         1    185   (143) 1838340  
  2899    7.3 29.3  2.4  chr20             42454983 42455599 (12745733) C TDR13B2           DNA                     (0)    779       1 1838341  
   906   17.5  5.5 12.2  chr20             42455680 42456063 (12745269) C ENSPM-6_DR        DNA/CMC-EnSpm       (29929)   2687    2327 1838342 *
  1926   12.4  6.7  0.5  chr20             42455751 42456106 (12745226) + Mariner-N38_DR    DNA/TcMar-Tc1           169    546     (1) 1838343  
   208   16.0  0.0  6.8  chr20             42456067 42456113 (12745219) C hAT-N21B_DR       DNA/hAT-Ac            (549)    752     709 1838344 *
   296   11.3  3.7  1.8  chr20             42456517 42456570 (12744762) C DNA-8-28_DR       DNA/hAT-Tip100?         (0)    582     528 1838345  
   501   11.1  2.3  9.1  chr20             42456722 42456850 (12744482) + Harbinger-1_DR    DNA/PIF-Harbinger       750    870  (3039) 1838346 *
   648    9.1  0.0 19.3  chr20             42456765 42456968 (12744364) C MuDR-2_DR         DNA/MULE-MuDR        (7489)  16444   16274 1838347  
   395   20.2  3.2 19.4  chr20             42456770 42457020 (12744312) C Helitron-N3B_DR   RC/Helitron          (4109)   2495    2279 1838348 *
  3523    6.6  3.0  8.5  chr20             42456799 42456909 (12744423) C Merlin-1_DR       DNA/Merlin           (8289)   2238    2160 1838349  
  3579    6.1  4.4  0.6  chr20             42456910 42457436 (12743896) + Mariner-N38_DR    DNA/TcMar-Tc1             1    547     (0) 1838350  
   290   20.6  3.7  5.7  chr20             42457349 42457390 (12743942) + EnSpm-N13_DR      DNA/CMC-EnSpm          8084   8170 (13979) 1838351 *
   299   14.3  1.8  0.0  chr20             42457391 42457446 (12743886) C Zisupton-6_DR     DNA/Zisupton        (13126)   8990    8934 1838352 *
   305    9.5  0.0  0.0  chr20             42457408 42457449 (12743883) C hAT-N21B_DR       DNA/hAT-Ac            (558)    743     702 1838344 *
   592    7.7 13.9  3.7  chr20             42457425 42457546 (12743786) C EnSpm-N13_DR      DNA/CMC-EnSpm       (13960)   8189    8056 1838353 *
   729   13.3 13.9 10.3  chr20             42457438 42457738 (12743594) C CryptonV-N4_DR    DNA/Crypton-V        (8390)   5103    4793 1838354 *
  1027   15.5 13.5  8.5  chr20             42457584 42457657 (12743675) + Zisupton-6_DR     DNA/Zisupton          20766  21043  (1073) 1838355  
  2441    6.0  6.2  0.5  chr20             42457658 42458026 (12743306) C Mariner-N38_DR    DNA/TcMar-Tc1         (128)    419      30 1838356  
  2252   14.2  5.5  0.7  chr20             42458027 42458097 (12743235) C Helitron-N3B_DR   RC/Helitron          (1064)   5540    5080 1838357  
   558   17.3  2.8  2.8  chr20             42458037 42458143 (12743189) C Polinton-1_DR     DNA/Maverick          (800)  17685   17579 1838358 *
   245   22.0  8.8  3.4  chr20             42458080 42458192 (12743140) C BEL-50_DRe-LTR    LTR/Pao               (141)    424     306 1838359 *
  1027   15.5 13.5  8.5  chr20             42458098 42458126 (12743206) + Zisupton-6_DR     DNA/Zisupton          21044  21160   (956) 1838355  
   575   18.4  0.0  0.0  chr20             42458118 42458231 (12743101) C EnSpm-N21_DR      DNA/CMC-EnSpm         (191)    288     175 1838360 *
   654   11.0  1.0  3.0  chr20             42458265 42458367 (12742965) + SINE3-1           SINE/5S-Deu-L2          490    590     (0) 1838361  
   398   19.7  2.8  2.8  chr20             42458384 42458524 (12742808) C EnSpm-N21_DR      DNA/CMC-EnSpm         (332)    147       7 1838360  
   999    8.7 12.0  0.5  chr20             42458558 42458741 (12742591) + Mariner-N38_DR    DNA/TcMar-Tc1           343    547     (0) 1838362  
   934   14.0  5.9  0.5  chr20             42458742 42458772 (12742560) + Helitron-N3_DR    RC/Helitron            2061   2101   (915) 1838363  
   612   19.1 15.8  0.4  chr20             42458742 42458772 (12742560) + ENSPM-6_DR        DNA/CMC-EnSpm         21740  21987 (10629) 1838364 *
   225   17.8  7.6  2.1  chr20             42458874 42458965 (12742367) + hAT-N180_DR       DNA/hAT?                751    847   (304) 1838365 *
   265   13.2 14.3  1.1  chr20             42458890 42458918 (12742414) C hAT-N47C_DR       DNA/hAT-Tip100       (1163)   1296    1204 1838366  
   274    9.4  1.9  0.0  chr20             42458919 42458971 (12742361) + EnSpm-9_DR        DNA/CMC-EnSpm           725    778  (7842) 1838367 *
   317   12.3  6.2  0.0  chr20             42458927 42458991 (12742341) + DNA7-N1_DR        DNA/Zisupton           9281   9349  (1068) 1838368  
   410   16.5  3.8  0.0  chr20             42460062 42460076 (12741256) C hAT-N47B_DR       DNA/hAT-Tip100        (197)    791     710 1838369  
   434   12.5  3.1  0.0  chr20             42460077 42460140 (12741192) C HE1_DR1           SINE/tRNA-V-RTE        (27)    375     310 1838370 *
   579    4.1  1.0  0.5  chr20             42460140 42460245 (12741087) + (ATTG)n           Simple_repeat             1    106     (0) 1838371 *
  1084    8.8  1.4  0.0  chr20             42460244 42460391 (12740941) C HE1_DR1           SINE/tRNA-V-RTE       (107)    295     146 1838372  
   740   20.8  4.4  2.1  chr20             42460392 42460425 (12740907) + DNA7-N2_DR        DNA/hAT-hAT6           1505   1690   (324) 1838373  
   245   10.6  0.0 10.5  chr20             42460393 42460434 (12740898) C HE1_DR1           SINE/tRNA-V-RTE       (358)     44       7 1838372 *
  1414   15.8  6.2  0.6  chr20             42460743 42461047 (12740285) + Copia-21_DR-LTR   LTR/Gypsy?                1    322     (0) 1838374  
   237   16.4  3.6  0.0  chr20             42461054 42461108 (12740224) + EnSpm-N4B_DR      DNA/CMC-EnSpm?           35     91   (129) 1838375  
   461   16.3  3.0  1.0  chr20             42461135 42461233 (12740099) + LOOPERN3B_DR      DNA/Kolobok-T2            2    102   (947) 1838376  
   211   20.5  0.0 10.1  chr20             42461229 42461304 (12740028) C DNA8-28_DR        DNA/hAT              (3513)   3629    3561 1838377 *
  2523    6.7  6.0  0.8  chr20             42461249 42461596 (12739736) C DNA6-6_DR         DNA                  (6724)   4557    4192 1838378  
   710   21.1  0.0 29.0  chr20             42461335 42461641 (12739691) + EnSpm-N11_DR      DNA/CMC-EnSpm          2779   3016  (2337) 1838379 *
  2079   12.7  6.2  2.7  chr20             42461595 42462028 (12739304) C L1-65_DR          LINE/L1               (153)   1589    1149 1838380  
   458   23.6  0.9  0.9  chr20             42463095 42463201 (12738131) + Harbinger-N27_DR  DNA/PIF-Harbinger?      113    219     (1) 1838381  
  2707    7.6  0.3  0.0  chr20             42463384 42463725 (12737607) + Harbinger-8N1_DR  DNA/PIF-Harbinger       213    555     (0) 1838382  
   208   16.7  0.0  0.0  chr20             42463698 42463733 (12737599) + EnSpm-N10_DR      DNA/CMC-EnSpm          2684   2719  (6589) 1838383 *
   251   12.0 11.3  6.2  chr20             42463726 42463783 (12737549) C Copia-12B_DR-LTR  LTR/Gypsy?            (234)    233     173 1838384  
  1799   17.4 18.9  1.7  chr20             42463784 42464328 (12737004) + DNA-TA-4_DR       DNA/TcMar                 1    637  (9158) 1838385  
   981   13.8  2.1  7.2  chr20             42464186 42464419 (12736913) + CryptonV-N2_DR    DNA/Crypton-V          8324   8546  (8092) 1838386 *
  1233   10.4  0.0  0.0  chr20             42464423 42464595 (12736737) C Copia-12B_DR-LTR  LTR/Gypsy?            (294)    173       1 1838384  
   266    6.9  4.7  9.8  chr20             42464596 42464655 (12736677) C Crypton-N1_DR     DNA/Crypton-A         (174)    310     254 1838387  
   318   17.2  0.0  0.0  chr20             42464706 42464763 (12736569) C DNA11TA1B_DR      DNA/CMC-EnSpm         (145)     58       1 1838388  
   231   15.8  0.0  0.0  chr20             42464833 42464870 (12736462) C Crypton-N1_DR     DNA/Crypton-A         (446)     38       1 1838387  
  4257   13.4  6.0  5.1  chr20             42465317 42466195 (12735137) C TC1DR3B           DNA/TcMar-Tc1           (0)    889       3 1838389  
   511    6.9  2.8  0.0  chr20             42466917 42466988 (12734344) C TE-X-3_DR         DNA/PIF-ISL2EU        (822)    201     128 1838390 *
  1427   16.9  1.3  5.1  chr20             42466932 42467237 (12734095) + DNA2-7_DR         DNA                    4381   4675  (4975) 1838391 *
  1835    9.0  0.4  0.4  chr20             42466985 42467240 (12734092) + SINE2-4_DR        SINE/tRNA-V-RTE          31    286    (85) 1838392  
   262   14.0  1.5 13.6  chr20             42467431 42467496 (12733836) + EnSpm-17_DR       DNA/CMC-EnSpm          2676   2734  (6542) 1838393  
   260   15.2  0.0  4.3  chr20             42467465 42467512 (12733820) + Dada-U1A_DR       DNA/Dada               5649   5694  (5285) 1838394 *
   247   16.8 11.5  7.0  chr20             42467468 42467563 (12733769) + IS3EU-1_DR        DNA/IS3EU              3905   4004  (4700) 1838395 *
   778   20.9  0.0  4.0  chr20             42467591 42467612 (12733720) + EnSpm-N11_DR      DNA/CMC-EnSpm          1554   1568  (3785) 1838396  
  1470   13.6  3.1  1.9  chr20             42467613 42467867 (12733465) + HE1_DR1           SINE/tRNA-V-RTE           3    260   (142) 1838397 *
  3168   13.9  1.6  1.6  chr20             42467865 42468419 (12732913) + TE-X-11_DR        Unknown                  38    592  (1614) 1838398  
   221   22.0  1.7  1.7  chr20             42468408 42468467 (12732865) C DNA-8-14_DR       DNA/hAT-Charlie       (197)   1376    1317 1838399 *
   313    4.9  0.0  0.0  chr20             42468493 42468533 (12732799) + L1-8_DR           LINE/L1                4425   4465   (783) 1838400 *
   677   10.6  2.2  6.9  chr20             42468508 42468689 (12732643) + L1-8_DR           LINE/L1                5047   5220    (28) 1838400  
   524   20.3  0.0  0.8  chr20             42468689 42468807 (12732525) + ANGEL             DNA/Kolobok             191    308     (1) 1838401 *
   356   23.3  2.2  2.9  chr20             42468693 42468829 (12732503) C hAT-N134_DR       DNA/hAT?              (207)    858     723 1838402 *
   316   20.0 18.0  0.8  chr20             42468888 42468998 (12732334) C EnSpm-N47_DR      DNA/CMC-EnSpm?        (504)   2513    2384 1838403  
   271   18.9 36.1  1.9  chr20             42468999 42469020 (12732312) C Mariner-N31_DR    DNA/TcMar-Tc1          (11)    524     273 1838404  
   386   11.1  0.0  0.0  chr20             42469021 42469074 (12732258) + ASAT_CY           Satellite                97    150   (112) 1838405 *
  2019   11.8  4.6  2.2  chr20             42469072 42469419 (12731913) C HE1_DR1           SINE/tRNA-V-RTE        (13)    389      34 1838406  
  1713   24.3 15.9  2.2  chr20             42469080 42469681 (12731651) C Helitron-2_DR     RC/Helitron          (3596)  23816   23134 1838407 *
  1107   11.8  5.6  0.0  chr20             42469706 42469883 (12731449) C DNA2-2B_DR        DNA                   (741)    188       1 1838408  
  1575    8.6  0.8  1.3  chr20             42469885 42470119 (12731213) C LTR-17_DR-LTR     LTR                   (188)    237       4 1838409  
   344   16.3  1.6  3.5  chr20             42470124 42470223 (12731109) + EnSpm-N26B_DR     DNA/CMC-EnSpm           134    205    (16) 1838410  
   421   22.3 10.1  4.3  chr20             42470238 42470415 (12730917) C EnSpm-N26B_DR     DNA/CMC-EnSpm          (19)    202      15 1838411  
   382   22.5  2.2  2.2  chr20             42470483 42470494 (12730838) + EnSpm-N40_DR      DNA/CMC-EnSpm          2408   2419  (2975) 1838412  
  2099   11.9  3.5  2.7  chr20             42470495 42470865 (12730467) + HE1_DR1           SINE/tRNA-V-RTE           3    376    (26) 1838413  
   300   13.2 10.5  0.0  chr20             42470837 42470912 (12730420) C EnSpm-N4B_DR      DNA/CMC-EnSpm?         (63)    157      74 1838414 *
  3160    8.7  3.6  0.2  chr20             42470906 42471376 (12729956) + REX1-5_DR         LINE/Rex-Babar         2053   2539   (120) 1838415  
  2164   18.7  7.0  0.9  chr20             42471357 42471895 (12729437) C DIRS-1-LTR_DR     LTR/Ngaro             (143)    479       2 1838416 *
   365    5.3  0.0  8.8  chr20             42471896 42471952 (12729380) + REX1-5_DR         LINE/Rex-Babar         2541   2592    (67) 1838417  
  1571    4.2  1.0  0.5  chr20             42471973 42472164 (12729168) C LTR-11_DR-LTR     LTR                     (0)    193       1 1838418  
   236    0.0 18.2  0.0  chr20             42472165 42472197 (12729135) + REX1-5_DR         LINE/Rex-Babar         2619   2657     (2) 1838417 *
   279    6.9 13.8  0.0  chr20             42472182 42472239 (12729093) C EnSpm-N4B_DR      DNA/CMC-EnSpm?        (133)     87      22 1838414  
   207   14.6 14.6  0.0  chr20             42472833 42472846 (12728486) + ERV1-N3-I_DR      LTR/ERV1                713    734  (3857) 1838419  
   697   17.1  8.1  2.7  chr20             42472847 42473020 (12728312) C EnSpm-3N1_DR      DNA/CMC-EnSpm           (0)    183       1 1838420  
   475   26.6  0.9  0.0  chr20             42473147 42473255 (12728077) + CryptonV-N4_DR    DNA/Crypton-V          8848   8957  (4536) 1838421 *
   567   13.3  1.1  0.0  chr20             42473166 42473180 (12728152) + EnSpm-N11_DR      DNA/CMC-EnSpm          1552   1642  (3711) 1838422  
   581    8.0  0.0  0.0  chr20             42473181 42473255 (12728077) + SINE2-3B_DR       SINE/tRNA-V               1     75   (276) 1838423 *
   648   10.7  8.7  0.0  chr20             42473251 42473353 (12727979) + hAT-N137_DR       DNA/hAT-Ac             2582   2693   (878) 1838424  
   563   21.1 12.9  4.8  chr20             42473256 42473353 (12727979) + DNA2-16_DR        DNA                    8035   8233  (9818) 1838425 *
   462   14.7  1.7  7.2  chr20             42473352 42473468 (12727864) + ASAT_CY           Satellite                42    152   (110) 1838426 *
   558   17.9  8.9  0.0  chr20             42473354 42473372 (12727960) C DNA-8-14_DR       DNA/hAT-Charlie       (206)   1366    1241 1838399  
   330   16.2  3.5  4.3  chr20             42473961 42474076 (12727256) C TDR7              DNA                   (140)    401     287 1838427  
   275   18.8 17.4  0.0  chr20             42474049 42474197 (12727135) + EnSpm-N13_DR      DNA/CMC-EnSpm          5681   5855 (16294) 1838428 *
  1360   14.5  0.0  2.5  chr20             42474208 42474234 (12727098) C EnSpm-6N1_DR      DNA/CMC-EnSpm        (2803)   6433    6193 1838429  
  1568   10.0  0.0  0.0  chr20             42474235 42474454 (12726878) C SINE2-4_DR        SINE/tRNA-V-RTE         (0)    371     152 1838430  
  2607   11.0  4.9  5.1  chr20             42475434 42475921 (12725411) C LOOPERN4B_DR      DNA/Kolobok-T2          (1)    502      16 1838431  
  3743   13.3 15.0  0.1  chr20             42475922 42476593 (12724739) C TDR13             DNA                     (0)    772       1 1838432  
   637   17.9  0.0  0.0  chr20             42476787 42476892 (12724440) + Harbinger-N10_DR  DNA/PIF-Harbinger         1    106   (222) 1838433  
  4574    9.4 17.9  1.2  chr20             42476908 42477679 (12723653) C TDR8B             DNA/hAT-Ac             (64)    899       1 1838434  
  1359   13.7  2.1  8.4  chr20             42477683 42477922 (12723410) + Harbinger-N10_DR  DNA/PIF-Harbinger       102    327     (1) 1838435  
   264   11.8  3.9  0.0  chr20             42477998 42478048 (12723284) C Mariner-N18_DR    DNA/TcMar-ISRm11      (492)    120      68 1838436 *
   775   24.4  3.6  5.8  chr20             42478041 42478071 (12723261) C CryptonV-N4_DR    DNA/Crypton-V        (5590)   7903    7878 1838437  
  2326   14.1  2.1  0.0  chr20             42478072 42478446 (12722886) + HE1_DR1           SINE/tRNA-V-RTE           1    383    (19) 1838438  
  1660   24.3  7.7  1.7  chr20             42478082 42478587 (12722745) + EnSpm-6N1_DR      DNA/CMC-EnSpm          6052   6587  (2649) 1838439 *
  1516   23.3  2.0 23.3  chr20             42478588 42479221 (12722111) + DNA9-3_DR         DNA/MULE-MuDR?         9634  10576   (803) 1838440  
   755   21.3 11.7  6.4  chr20             42478874 42479394 (12721938) + hAT-N145_DR       DNA/hAT-Ac              740   1286   (305) 1838441 *
  1093   10.1  2.6  0.5  chr20             42479218 42479406 (12721926) + Mariner-N38_DR    DNA/TcMar-Tc1           259    451    (96) 1838442  
   367   16.5 12.4  1.7  chr20             42479764 42479868 (12721464) C Mariner-6_DR      DNA/TcMar-Tc1           (2)   1627    1512 1838443  
  1183   12.4  0.5  1.0  chr20             42479880 42480083 (12721249) C DNA11TA1_DR       DNA/CMC-EnSpm           (0)    203       1 1838444  
   490   23.6  9.8  6.4  chr20             42480086 42480111 (12721221) + hAT-N21B_DR       DNA/hAT-Ac              834    994   (307) 1838445  
   601   20.0  4.6  8.6  chr20             42480112 42480352 (12720980) + DNAX-25B_DR       DNA/Zisupton           2017   2248  (1290) 1838446  
   490   23.6  9.8  6.4  chr20             42480353 42480371 (12720961) + hAT-N21B_DR       DNA/hAT-Ac              995   1128   (173) 1838445  
   341    8.9  0.0  0.0  chr20             42480374 42480418 (12720914) + DNA11TA1_DR       DNA/CMC-EnSpm           151    195     (8) 1838447  
  2788    8.8  5.6  3.0  chr20             42480422 42480936 (12720396) + hAT-N35C_DR       DNA/hAT-Ac                1    528  (1063) 1838448  
   724   24.5  9.1  5.8  chr20             42480919 42480977 (12720355) C hAT-N48C_DR       DNA/hAT-Ac            (538)   1761    1436 1838449 *
  1892    5.1  9.7  0.0  chr20             42480978 42481234 (12720098) + CryptonV-N7_DR    DNA/Crypton-V             1    282     (2) 1838450  
   239   13.3  2.2  0.0  chr20             42481200 42481244 (12720088) C DNA6-6_DR         DNA                  (1249)  10032    9987 1838451 *
   536   24.5  0.0 10.1  chr20             42481225 42481442 (12719890) C Penelope-1_DR     LINE/Penelope         (516)   3930    3733 1838452 *
  2216   11.6  3.0  2.1  chr20             42481283 42481651 (12719681) C HE1_DR1           SINE/tRNA-V-RTE         (4)    398      27 1838453  
   240   15.2  0.0  0.0  chr20             42482159 42482204 (12719128) + hAT-N48C_DR       DNA/hAT-Ac             1851   1896   (403) 1838454  
   622   29.7  0.9  6.5  chr20             42482286 42483278 (12718054) + (TCCA)n           Simple_repeat             1   1056   (275) 1838455  
   225   26.6  3.8  7.8  chr20             42483279 42483437 (12717895) C Polinton-4_DR     DNA/Maverick         (7586)  12701   12549 1838456  
   622   29.7  0.9  6.5  chr20             42483438 42483694 (12717638) + (TCCA)n           Simple_repeat          1057   1331     (0) 1838455  
   209   13.1  2.0  6.4  chr20             42484057 42484105 (12717227) + Polinton-1N1_DR   DNA/Maverick          13186  13232  (2237) 1838457  
   630   12.2  5.2  0.8  chr20             42484805 42484920 (12716412) C DNA8-7_DR         DNA/hAT-Ac              (0)    584     464 1838458  
   237   18.9  1.9  0.0  chr20             42484910 42484962 (12716370) + EnSpm-N44_DR      DNA/CMC-EnSpm          8469   8522   (130) 1838459 *
   939   14.6  6.9  2.4  chr20             42484924 42485127 (12716205) C EnSpm-N5_DR       DNA/CMC-EnSpm          (77)    213       1 1838460  
   537   22.0 16.1  7.0  chr20             42485527 42485961 (12715371) C Gypsy-213_DR-LTR  LTR/Gypsy               (0)    472       1 1838461  
   319    9.1  0.0  0.0  chr20             42486928 42486971 (12714361) C Penelope-3B_DR    LINE/Penelope         (166)    816     773 1838462  
   250   11.8 11.7  1.5  chr20             42486982 42487041 (12714291) C Penelope-3B_DR    LINE/Penelope         (271)    711     646 1838462  
  2749    3.5  1.5  0.0  chr20             42487043 42487385 (12713947) + L2-2_DRe          LINE/L2                3891   4238     (0) 1838463  
   744   16.3  3.3  4.8  chr20             42487385 42487597 (12713735) C Penelope-3B_DR    LINE/Penelope         (331)    651     442 1838462 *
  1398    6.2  2.4  0.0  chr20             42488319 42488526 (12712806) C L2-1B_DR          LINE/L2                 (3)   1005     793 1838464  
  1321    6.9  4.6  0.0  chr20             42488527 42488700 (12712632) + Kolobok-1N1_DR    DNA/Kolobok-T2            1    182  (1241) 1838465 *
  3682    7.3  2.0  0.0  chr20             42488699 42489237 (12712095) C L1-56_DR          LINE/L1                 (3)   4979    4347 1838466  
   750   10.8  0.0  0.0  chr20             42489243 42489335 (12711997) + Kolobok-1N1_DR    DNA/Kolobok-T2          655    747   (676) 1838467  
  1074   10.8 19.9  0.0  chr20             42489340 42489525 (12711807) C TDR4              DNA                     (0)    301      79 1838468  
  2539    7.9  0.3  0.6  chr20             42489544 42489888 (12711444) + Kolobok-1N1_DR    DNA/Kolobok-T2         1080   1423     (0) 1838469  
  2175   12.8  6.5  0.3  chr20             42489895 42490261 (12711071) C L2-1B_DR          LINE/L2               (263)    745     356 1838464  
  3640   10.7  2.1  5.4  chr20             42490262 42490876 (12710456) + HATN13B_DR        DNA/hAT-Ac                1    596   (309) 1838470  
  2282   15.6  1.4  4.3  chr20             42490882 42491363 (12709969) C Copia-11_DR-LTR   LTR/Gypsy?              (2)    469       1 1838471  
  1079    7.8  3.6  8.0  chr20             42491370 42491565 (12709767) + HATN13_DR         DNA/hAT-Ac              932   1119     (0) 1838472  
  1313    7.3  2.8  0.0  chr20             42491566 42491732 (12709600) C L2-1B_DR          LINE/L2               (644)    364     193 1838464  
   901   11.5  1.4  0.0  chr20             42491864 42492011 (12709321) + L2-5_DRe          LINE/L2                2078   2227     (0) 1838473  
   485   15.4  4.3  2.1  chr20             42492127 42492219 (12709113) + EnSpm-N40_DR      DNA/CMC-EnSpm          2404   2498  (2896) 1838474 *
  1935   13.3  5.0  0.9  chr20             42492154 42492472 (12708860) + SINE2-4_DR        SINE/tRNA-V-RTE          17    348    (23) 1838475  
   690   23.6  1.7  0.0  chr20             42492356 42492529 (12708803) C Helitron-N4_DR    RC/Helitron           (564)    599     423 1838476 *
   219   19.5  0.0  8.1  chr20             42492543 42492609 (12708723) + Merlin-1_DR       DNA/Merlin             2687   2748  (7779) 1838477  
   211   22.7  0.0  0.0  chr20             42492605 42492648 (12708684) + Zisupton-6_DR     DNA/Zisupton          20723  20766  (1350) 1838478 *
  2192   10.9  5.3  2.2  chr20             42492645 42493038 (12708294) C hAT-N21B_DR       DNA/hAT-Ac            (166)   1135     730 1838479  
   214   16.2 11.8  0.0  chr20             42493804 42493815 (12707517) + DNA9TA1_DR        DNA/CMC-EnSpm          2034   2109  (1224) 1838480  
   249   14.3  1.8  0.0  chr20             42493816 42493871 (12707461) C EnSpm-7_DR        DNA/CMC-EnSpm        (3844)   7190    7134 1838481 *
   290   15.5  0.0  3.5  chr20             42493832 42493891 (12707441) + DNA2-10_DR        DNA                    2682   2739   (782) 1838482  
   271   24.6  4.0 15.0  chr20             42493892 42494001 (12707331) C DNA-6-N5B_DR      DNA                  (1065)   2449    2299 1838483 *
   618   12.9  1.9  7.3  chr20             42493898 42494056 (12707276) + MOSAT_DR          Satellite              1049   1199   (888) 1838484  
   419   15.5  2.0  0.7  chr20             42493954 42494102 (12707230) C hAT-13_DR         DNA/hAT-Tip100        (259)   2543    2393 1838485 *
  1128    0.6  0.0  0.0  chr20             42493975 42494138 (12707194) + (TCTA)n           Simple_repeat             4    167     (0) 1838486  
   632   16.8  1.4  2.1  chr20             42494028 42494173 (12707159) C Ginger1-N1_DR     DNA/Ginger-1          (277)   2381    2237 1838487 *
  1122   12.5 10.1  0.0  chr20             42494616 42494823 (12706509) + Mariner-N26_DRe   DNA/TcMar-ISRm11         66    294   (639) 1838488  
  4009    7.9  7.2  0.1  chr20             42494831 42495465 (12705867) + DNA-4-4_DR        DNA/Zator                 1    680     (0) 1838489  
   341   10.6  1.4  6.0  chr20             42495466 42495535 (12705797) + Mariner-N26_DRe   DNA/TcMar-ISRm11        305    371   (562) 1838490  
  3716    8.0  0.6  0.0  chr20             42495558 42496081 (12705251) + DNA-5-3_DR        DNA/hAT-hAT5              2    528     (5) 1838491  
  2131    9.3 20.9  2.5  chr20             42496081 42496520 (12704812) + Mariner-N26_DRe   DNA/TcMar-ISRm11        395    913    (20) 1838492 *
   495    8.8  0.0  0.0  chr20             42496521 42496588 (12704744) + DNA8-17_DR        DNA/hAT-Tip100         1599   1666   (147) 1838493  
   477   13.6  0.0  1.2  chr20             42496589 42496600 (12704732) C EnSpm-22N2_DR     DNA/CMC-EnSpm        (1243)   4302    4224 1838494  
   664   17.4 14.3  6.3  chr20             42496736 42496986 (12704346) + Tx1-36_DR         LINE/L1-Tx1             926   1195   (389) 1838495  
   202   21.3  0.0  7.7  chr20             42497053 42497108 (12704224) C DNA6-10_DR        DNA                  (4565)   2141    2090 1838496  
   948   18.7  0.8  5.2  chr20             42497109 42497296 (12704036) + Kolobok-1_DR      DNA/Kolobok-T2         5014   5249  (1054) 1838497  
   875   25.2  1.3 12.9  chr20             42498004 42498044 (12703288) C DNA8-10_DR        DNA/hAT-Ac           (1784)   2234    1891 1838498  
  1869   10.3 10.2  4.1  chr20             42498045 42498387 (12702945) C HE1_DR1           SINE/tRNA-V-RTE        (23)    379      17 1838499  
  1527   15.3  4.9 33.4  chr20             42498048 42498149 (12703183) + DNA8-23_DR        DNA                    1706   2103  (4636) 1838500 *
  2345   17.4  7.1  3.7  chr20             42498150 42498723 (12702609) C Helitron-2_DR     RC/Helitron          (3771)  23641   23049 1838501 *
  2861    2.8  2.5  2.5  chr20             42498407 42498774 (12702558) C SINE2-3_DR        SINE/tRNA-V-RTE         (0)    368       1 1838502  
  1465    9.5  3.3  3.8  chr20             42498775 42498802 (12702530) + CryptonV-N4_DR    DNA/Crypton-V          7873   7899  (5594) 1838503 *
  1527   15.3  4.9 33.4  chr20             42498724 42498763 (12702569) + DNA8-23_DR        DNA                    2104   2268  (4471) 1838500  
   221   11.2 26.8  2.0  chr20             42498895 42498976 (12702356) C EnSpm-4N2_DR      DNA/CMC-EnSpm        (1828)   3571    3470 1838504 *
  1213   16.9  0.0  0.0  chr20             42498915 42499115 (12702217) C TDR19C            DNA/hAT-Charlie       (195)    201       1 1838505  
  1031   22.9  1.8  0.4  chr20             42499116 42499141 (12702191) + hAT-N22B_DR       DNA/hAT-Ac              795   1024   (355) 1838506  
   381   16.7  0.0  0.0  chr20             42499291 42499356 (12701976) + DNA-N24_DR        DNA                       3     68   (909) 1838507 *
   452   17.9 13.8  3.9  chr20             42499330 42499445 (12701887) + DNA6-6_DR         DNA                    7864   7990  (3291) 1838508 *
  2168   13.1  3.0  0.3  chr20             42499367 42499704 (12701628) + HE1_DR1           SINE/tRNA-V-RTE          25    371    (31) 1838509  
   408   26.3  1.7  4.8  chr20             42499554 42499571 (12701761) + CryptonV-N5_DR    DNA/Crypton-V          4500   4664 (19871) 1838510 *
   700   18.0  1.3  1.3  chr20             42499572 42499723 (12701609) + hAT-N127_DR       DNA/hAT-Charlie        6993   7144  (3172) 1838511  
   349    4.7  0.0  0.0  chr20             42499710 42499752 (12701580) + Kolobok-N5_DR     DNA/Kolobok-T2?         314    356   (129) 1838512 *
  2159   14.7  5.2  0.3  chr20             42499786 42500154 (12701178) C TDR13             DNA                   (385)    387       1 1838513  
   471   15.4 12.1  0.7  chr20             42500155 42500276 (12701056) + Kolobok-N5_DR     DNA/Kolobok-T2?         350    485     (0) 1838514  
   931   12.1 12.7  0.0  chr20             42501153 42501309 (12700023) C SINE2-3B_DR       SINE/tRNA-V            (77)    274      98 1838515  
   412    9.8  1.6  0.0  chr20             42501873 42501933 (12699399) + TC1DR3            DNA/TcMar-Tc1           868    929   (296) 1838516  
  1161    7.0  0.6  0.0  chr20             42501934 42502089 (12699243) + TC1DR3            DNA/TcMar-Tc1          1065   1221     (4) 1838517  
   439   26.8  6.5  0.0  chr20             42502020 42502142 (12699190) + Merlin-2_DR       DNA/Merlin             4828   4958  (8963) 1838518 *
  2183   14.8  5.0  2.5  chr20             42502090 42502552 (12698780) + Helitron-N3B_DR   RC/Helitron            5093   5566  (1038) 1838519 *
  2243    8.5 12.6  2.9  chr20             42502150 42502585 (12698747) + Mariner-N38_DR    DNA/TcMar-Tc1            30    506    (41) 1838520  
   329   14.7  5.5  0.9  chr20             42502544 42502571 (12698761) C Polinton-1_DR     DNA/Maverick          (688)  17797   17683 1838521 *
  2037   15.6 18.1  2.4  chr20             42502553 42502633 (12698699) C Merlin-1_DR       DNA/Merlin           (8303)   2222    1595 1838522  
   412    9.8  0.0  0.0  chr20             42502572 42502653 (12698679) + Polinton-4N1_DR   DNA/Maverick           4706   4787  (5649) 1838523 *
   367    4.0  0.0  1.3  chr20             42502587 42502662 (12698670) + DNA6-6_DR         DNA                    9942  10016  (1265) 1838524 *
   252   14.3  0.0 10.4  chr20             42502588 42502704 (12698628) + EnSpm-N10_DR      DNA/CMC-EnSpm          7179   7284  (2024) 1838525 *
   536   19.7 16.5  0.0  chr20             42503377 42503503 (12697829) + Harbinger-N27_DR  DNA/PIF-Harbinger?       26    173    (47) 1838526  
   515   12.0 36.4  1.0  chr20             42503518 42503660 (12697672) C HATN10B_DR        DNA/hAT-Ac              (3)    605     413 1838527 *
   741   13.3 21.5  0.0  chr20             42503655 42503812 (12697520) C HATN10B_DR        DNA/hAT-Ac            (416)    192       1 1838527  
   247   11.1  0.0  0.0  chr20             42503906 42503941 (12697391) + SINE2-2_DR        SINE/tRNA-Core-RTE       10     45   (284) 1838528  
   401    2.0  3.9  0.0  chr20             42503943 42503993 (12697339) + SINE2-2_DR        SINE/tRNA-Core-RTE      265    317    (12) 1838528  
  3167   13.5  2.9  2.5  chr20             42504064 42504587 (12696745) + SINE3-1a          SINE/5S-Deu-L2           45    570     (0) 1838529  
   370   25.2  1.2 12.9  chr20             42504762 42504934 (12696398) C Kolobok-N13_DR    DNA                     (5)    454     300 1838530 *
  5602    7.7  1.2  0.4  chr20             42504931 42505708 (12695624) C L2-3_DRe          LINE/L2                 (3)   5065    4328 1838531  
  1708   18.5  6.0  2.5  chr20             42505768 42506150 (12695182) C hAT-N174_DR       DNA/hAT-Ac             (92)    647     252 1838532  
  1635   12.3  1.5  0.8  chr20             42506153 42506413 (12694919) + Kolobok-N10B_DR   DNA/Kolobok               9    271     (0) 1838533  
   205   25.0  0.0  1.6  chr20             42506414 42506474 (12694858) C Kolobok-N13_DR    DNA                   (383)     76      17 1838530  
   232   18.5  0.0 12.7  chr20             42506517 42506578 (12694754) C Harbinger-N27_DR  DNA/PIF-Harbinger?    (165)     55       1 1838534  
  2593   11.3  4.8  3.5  chr20             42506871 42507375 (12693957) + Mariner-N38_DR    DNA/TcMar-Tc1            31    541     (6) 1838535  
   275   13.2  0.0  5.7  chr20             42508017 42508072 (12693260) C HATN12B_DR        DNA/hAT-Ac            (298)    397     345 1838536 *
  1111   13.5 15.9  2.6  chr20             42508023 42508356 (12692976) C DNA-2-30_DR       DNA                     (6)    382       6 1838537  
  1935    8.3 14.0  0.0  chr20             42508441 42508740 (12692592) C HE1_DR1           SINE/tRNA-V-RTE        (59)    343       2 1838538  
  1489   17.9  6.2  1.7  chr20             42508741 42508780 (12692552) C DNA8-10_DR        DNA/hAT-Ac            (202)   3816    3462 1838539  
   349   19.1  1.9  2.8  chr20             42508747 42508854 (12692478) + hAT-N64B_DR       DNA/hAT-Ac             1234   1340  (2459) 1838540 *
  4937    3.0  0.3  0.3  chr20             42509327 42509935 (12691397) + L2-16_DRe         LINE/Rex-Babar         3681   4289     (0) 1838541  
   584   14.9 19.5  2.7  chr20             42510065 42510223 (12691109) C Kolobok-N1_DR     DNA/Kolobok-T2?         (0)    799     615 1838542 *
   750   21.7 22.0  1.9  chr20             42510204 42510471 (12690861) + Kolobok-N14_DR    DNA/Kolobok-T2?          84    404    (15) 1838543  
   405   17.2 14.0  0.0  chr20             42510470 42510562 (12690770) + TC1DR3B           DNA/TcMar-Tc1            32    137   (752) 1838544 *
   622   18.1  7.0  3.4  chr20             42510612 42510783 (12690549) + Kolobok-N1_DR     DNA/Kolobok-T2?           1    178   (621) 1838545 *
  1318   19.6 10.8  0.0  chr20             42510776 42511071 (12690261) + Kolobok-N14_DR    DNA/Kolobok-T2?          92    419     (0) 1838546  
   786   15.6  5.8  0.6  chr20             42511209 42511363 (12689969) + Kolobok-N14B_DR   DNA/Kolobok-T2?        1935   2097    (14) 1838547  
   292   20.2 19.1  0.8  chr20             42511368 42511472 (12689860) + TC1DR3            DNA/TcMar-Tc1            44    167  (1058) 1838548  
   604   16.8  5.0  2.1  chr20             42511509 42511648 (12689684) + Kolobok-N1_DR     DNA/Kolobok-T2?          14    157   (642) 1838549  
   274   12.5  8.3  0.0  chr20             42511667 42511714 (12689618) + Kolobok-N14B_DR   DNA/Kolobok-T2?        2047   2098    (13) 1838550  
  1650    9.6  2.9  5.3  chr20             42511718 42512024 (12689308) + hAT-N125_DR       DNA/hAT-Ac              897   1196     (0) 1838551  
  2704   12.2  1.0  1.2  chr20             42512633 42513115 (12688217) C Mariner-N38_DR    DNA/TcMar-Tc1          (36)    511      30 1838552  
   650   13.7 20.1  2.2  chr20             42512944 42513137 (12688195) + Zisupton-6_DR     DNA/Zisupton           8990   9217 (12899) 1838553 *
   408   19.6  1.0  0.0  chr20             42513290 42513386 (12687946) + hAT-N21B_DR       DNA/hAT-Ac              836    933   (368) 1838554  
  3697    8.2  9.3  0.0  chr20             42513404 42513943 (12687389) + TC1DR3            DNA/TcMar-Tc1           635   1224     (1) 1838555  
   238   18.4  0.0  5.0  chr20             42513945 42513958 (12687374) + ENSPM-6_DR        DNA/CMC-EnSpm         21767  21826 (10790) 1838556  
   309   12.2  0.0  0.0  chr20             42513959 42514007 (12687325) + hAT-N21B_DR       DNA/hAT-Ac             1065   1113   (188) 1838557  
   220   21.5  6.6  8.0  chr20             42514106 42514181 (12687151) + EnSpm-6N1_DR      DNA/CMC-EnSpm          2947   3021  (6215) 1838558 *
   509   16.8  8.2  5.6  chr20             42514128 42514285 (12687047) C ASAT_CY           Satellite             (100)    162       1 1838559  
   219   27.0  8.3  4.4  chr20             42514147 42514363 (12686969) + Mariner-N31_DR    DNA/TcMar-Tc1           278    502    (38) 1838560 *
   467   21.1  3.0  4.5  chr20             42514351 42514484 (12686848) + Helitron-N4_DR    RC/Helitron             443    574   (589) 1838561 *
  1705   10.6 20.4  0.3  chr20             42514377 42514689 (12686643) C HE1_DR1           SINE/tRNA-V-RTE        (25)    377       2 1838562  
  1517   18.5  7.8  4.5  chr20             42514690 42514861 (12686471) + EnSpm-15_DR       DNA/CMC-EnSpm           953   1316 (10138) 1838563  
   643   14.2  7.2  7.9  chr20             42514732 42514884 (12686448) C IS3EU-4_DR        DNA/IS3EU            (2445)  12584   12433 1838564 *
   258   20.7 11.4  4.0  chr20             42515430 42515640 (12685692) + hAT-N91_DR        DNA/hAT-Ac                1    226   (129) 1838565  
  1091   11.5 33.0  1.9  chr20             42515651 42515977 (12685355) + EnSpm-N21_DR      DNA/CMC-EnSpm            32    458    (21) 1838566  
   449   17.6  4.5  1.8  chr20             42515961 42516070 (12685262) C EnSpm-N2_DR       DNA/CMC-EnSpm         (832)   3183    3071 1838567 *
  3248   12.9  0.9  1.0  chr20             42515987 42516018 (12685314) + Helitron-N3_DR    RC/Helitron            1521   1788  (1228) 1838568  
  3548    7.8  1.0  0.2  chr20             42516019 42516532 (12684800) + Mariner-N38_DR    DNA/TcMar-Tc1            30    547     (0) 1838569  
   263   17.7  6.1  3.6  chr20             42516533 42516612 (12684720) + hAT-N91_DR        DNA/hAT-Ac              247    328    (27) 1838570 *
  3248   12.9  0.9  1.0  chr20             42516533 42516566 (12684766) + Helitron-N3_DR    RC/Helitron            1789   2099   (917) 1838568  
  1607   12.4  3.6  2.6  chr20             42516880 42517185 (12684147) C ANGEL             DNA/Kolobok             (0)    309       1 1838571  
   245    6.0  7.8  1.9  chr20             42517146 42517196 (12684136) C DNA2-16_DR        DNA                  (7963)  10088   10035 1838572 *
  1017   16.9  5.0  2.7  chr20             42517366 42517584 (12683748) C Kolobok-N7B_DR    DNA/Kolobok-T2         (18)    469     246 1838573  
  1168   18.7  2.8 29.6  chr20             42517587 42517827 (12683505) + hAT-N22B_DR       DNA/hAT-Ac              242    514   (865) 1838574  
  1249    9.6  7.5  0.0  chr20             42517828 42518015 (12683317) C TC1DR3            DNA/TcMar-Tc1         (153)   1072     871 1838575  
  1168   18.7  2.8 29.6  chr20             42518016 42518203 (12683129) + hAT-N22B_DR       DNA/hAT-Ac              515    730   (649) 1838574  
  2462   12.0  1.6  1.8  chr20             42518283 42518725 (12682607) + TDR24             DNA                       3    444     (0) 1838576  
   433    9.8  0.0  0.0  chr20             42518726 42518785 (12682547) C Kolobok-N7B_DR    DNA/Kolobok-T2        (300)    187     128 1838573 *
   519   23.5  6.0  6.9  chr20             42518753 42518784 (12682548) + DNA-6-N5B_DR      DNA                    1709   1738  (1785) 1838577  
  1606    6.9  0.0  0.0  chr20             42518785 42518987 (12682345) C TDR19C            DNA/hAT-Charlie         (0)    396     194 1838578  
   445   10.3 17.7  4.5  chr20             42518980 42519097 (12682235) C Kolobok-N7B_DR    DNA/Kolobok-T2        (352)    135       1 1838573 *
  1962    9.4  0.0  0.7  chr20             42519095 42519374 (12681958) C Kolobok-1N2_DR    DNA/Kolobok-T2          (0)    690     413 1838579  
 12321    1.7  0.0  0.5  chr20             42519389 42520794 (12680538) + DNA-2-4_DR        DNA                       1   1399     (0) 1838580  
  1598    6.8  0.5  0.0  chr20             42520809 42521015 (12680317) + LOOPERN4B_DR      DNA/Kolobok-T2          289    496     (7) 1838581  
   912    7.6  2.2  1.5  chr20             42521038 42521171 (12680161) C TDR17             DNA/Sola                (0)    248     114 1838582  
   267    8.3  0.0  0.0  chr20             42521186 42521221 (12680111) C TDR17             DNA/Sola              (212)     36       1 1838582  
   218   14.0  5.4 13.0  chr20             42521688 42521761 (12679571) C DNA6-1_DR         DNA/hAT-hAT5          (426)    723     655 1838583  
   813   17.7  0.5  5.1  chr20             42521798 42521982 (12679350) C Kolobok-N1_DR     DNA/Kolobok-T2?        (28)    771     595 1838584  
   538    9.9  0.0  2.5  chr20             42522007 42522083 (12679249) C Kolobok-N1_DR     DNA/Kolobok-T2?        (28)    771     697 1838585  
  9396    3.9  0.9  0.2  chr20             42522084 42523219 (12678113) + Harbinger3N_DR    DNA/PIF-Harbinger         1   1144     (0) 1838586  
  2107   12.1 31.0  0.8  chr20             42523220 42523726 (12677606) + Kolobok-N1_DR     DNA/Kolobok-T2?          99    758    (41) 1838587  
   256   25.7  3.7  3.7  chr20             42523670 42523778 (12677554) C hAT-N49_DR        DNA/hAT-Ac            (236)    875     767 1838588 *
   738   20.1 10.5  2.2  chr20             42523721 42523737 (12677595) + EnSpm-N13_DR      DNA/CMC-EnSpm         13570  13648  (8501) 1838589  
  1075   12.2 10.8  0.0  chr20             42523738 42523941 (12677391) C ANGEL             DNA/Kolobok            (81)    228       3 1838590  
   738   20.1 10.5  2.2  chr20             42523942 42523975 (12677357) + EnSpm-N13_DR      DNA/CMC-EnSpm         13649  13824  (8325) 1838589  
   200   28.3  4.5  3.6  chr20             42524362 42524399 (12676933) C EnSpm-N13_DR      DNA/CMC-EnSpm       (13944)   8205    8167 1838591  
  2139    9.9  3.2  0.0  chr20             42524400 42524744 (12676588) C Mariner-N38_DR    DNA/TcMar-Tc1           (0)    547     192 1838592  
   241   16.9  2.7 14.1  chr20             42525037 42525063 (12676269) C hAT-N53B_DR       DNA/hAT-Ac            (736)   3441    3344 1838593  
   297   19.2  3.7  4.9  chr20             42525064 42525145 (12676187) + DNA2-8_DR         DNA/CMC-EnSpm          3586   3666   (741) 1838594 *
   460   14.5  0.0 14.2  chr20             42525080 42525216 (12676116) + TDR16             DNA/Merlin                7    126   (187) 1838595  
  1236   15.5  0.0  0.5  chr20             42525221 42525414 (12675918) C LTR-11_DR-LTR     LTR                     (0)    193       1 1838596  
   216   17.0  0.0  0.0  chr20             42526283 42526329 (12675003) C EnSpm-N4B_DR      DNA/CMC-EnSpm?        (127)     93      47 1838597 *
   543   15.5  2.5  1.7  chr20             42526318 42526435 (12674897) + EnSpm-N4B_DR      DNA/CMC-EnSpm?          102    220     (0) 1838598  
  3679    6.5 37.4  0.6  chr20             42526448 42527164 (12674168) + HATN3B_DR         DNA/hAT-Tip100            1    979     (0) 1838599  
  1094   10.9 12.8  0.4  chr20             42527181 42527383 (12673949) C L2-5_DRe          LINE/L2                 (0)   2227    2000 1838600  
   853   12.5  5.2  0.0  chr20             42527819 42527954 (12673378) + DNA-AT-1_DR       DNA                       1    143   (249) 1838601  
   408   11.9  0.0 16.7  chr20             42528125 42528215 (12673117) C Harbinger-N32_DR  DNA/PIF-Harbinger       (0)    406     329 1838602  
  3573    5.8  2.5  0.9  chr20             42528216 42528740 (12672592) + EnSpm-N34B_DR     DNA/CMC-EnSpm             1    533     (0) 1838603  
  1545   15.9  9.5  0.9  chr20             42528741 42529044 (12672288) C Harbinger-N32_DR  DNA/PIF-Harbinger      (76)    330       1 1838602  
  8722    7.8  2.7  0.5  chr20             42529746 42530937 (12670395) + TC1DR3            DNA/TcMar-Tc1             1   1218     (7) 1838604  
   825   17.0  4.9  3.5  chr20             42530969 42531194 (12670138) C Merlin-1_DR       DNA/Merlin           (8055)   2472    2244 1838605  
   570   17.7 13.5  6.5  chr20             42531195 42531220 (12670112) C hAT-N198_DR       DNA/hAT-Charlie       (412)    931     711 1838606  
   495   19.5 42.9  0.0  chr20             42532041 42532250 (12669082) C Kolobok-N1_DR     DNA/Kolobok-T2?        (46)    753     454 1838607  
   339   16.9  7.7  1.2  chr20             42532284 42532361 (12668971) + Kolobok-N1_DR     DNA/Kolobok-T2?         644    726    (73) 1838608  
   313   16.9  0.0  0.0  chr20             42532358 42532416 (12668916) C DNA11TA1B_DR      DNA/CMC-EnSpm         (144)     59       1 1838609 *
  3180    6.2  5.7  1.8  chr20             42532514 42533003 (12668329) C Mariner-N38_DR    DNA/TcMar-Tc1          (38)    509       1 1838610  
   241   20.7  0.7 14.3  chr20             42533004 42533111 (12668221) + Helitron-N2_DR    RC/Helitron            1475   1566   (897) 1838611 *
  2730   12.2  5.4  3.6  chr20             42533004 42533085 (12668247) + Merlin-1_DR       DNA/Merlin             1669   2250  (8277) 1838612  
   366   24.6  4.0  4.0  chr20             42533086 42533104 (12668228) + EnSpm-N13_DR      DNA/CMC-EnSpm          6021   6081 (16068) 1838613  
   381   21.2  0.0  7.9  chr20             42533105 42533227 (12668105) + DNA8-26_DR        DNA                     620    733  (3797) 1838614  
   366   24.6  4.0  4.0  chr20             42533228 42533259 (12668073) + EnSpm-N13_DR      DNA/CMC-EnSpm          6082   6194 (15955) 1838613  
   782   15.3  8.4  1.0  chr20             42533293 42533483 (12667849) C ASAT_CY           Satellite              (57)    205       1 1838615  
   334   24.7  9.7  3.0  chr20             42533352 42533568 (12667764) + Mariner-N31_DR    DNA/TcMar-Tc1           289    519    (21) 1838616 *
   953   11.3  1.8  0.0  chr20             42533556 42533723 (12667609) C EnSpm-N4_DR       DNA/CMC-EnSpm          (41)    171       1 1838617  
   799   20.9  1.6  0.0  chr20             42535097 42535283 (12666049) C DNA11TA1_DR       DNA/CMC-EnSpm           (1)    202      13 1838618  
   725   11.3  4.2 21.2  chr20             42535495 42535730 (12665602) C DNA11TA1_DR       DNA/CMC-EnSpm           (0)    203       1 1838619  
   714   11.2  0.0  0.6  chr20             42535937 42536078 (12665254) C DNA11TA1_DR       DNA/TcMar-Tc1           (0)    203      11 1838620  
   339    9.1  2.1  8.1  chr20             42536168 42536198 (12665134) C ERV1-7_DR-I       LTR/ERV1             (4868)   1835    1705 1838621  
   406    1.9  1.9  1.9  chr20             42536199 42536212 (12665120) C DNA9-6_DR         DNA                   (331)   7553    7446 1838622  
   551    7.8  0.0  4.4  chr20             42536213 42536306 (12665026) + DNA-6-N5B_DR      DNA                    1067   1156  (2367) 1838623  
   422    5.1  0.8  3.0  chr20             42536214 42536234 (12665098) + DNA-N45_DR        DNA/CMC-EnSpm           223    265   (448) 1838624 *
   592    0.0  0.0  0.0  chr20             42536235 42536308 (12665024) + Merlin-1_DR       DNA/Merlin             8094   8167  (2360) 1838625 *
  1856   19.4  2.5 12.6  chr20             42536250 42536456 (12664876) C EnSpm-6N1_DR      DNA/CMC-EnSpm        (2649)   6587    6042 1838626  
   422    5.1  0.8  3.0  chr20             42536309 42536335 (12664997) + DNA-N45_DR        DNA/CMC-EnSpm           266    325   (388) 1838624 *
  2417   10.6  2.5  3.9  chr20             42536457 42536849 (12664483) C HE1_DR1           SINE/tRNA-V-RTE        (14)    388       1 1838627  
   963   22.0  1.8  7.2  chr20             42536850 42536886 (12664446) + MuDR-2_DR         DNA/MULE-MuDR         20269  20291  (3642) 1838628  
   207   19.6  1.9  3.9  chr20             42538344 42538396 (12662936) + DNA-6-N9_DR       DNA                     101    152  (1007) 1838629  
   852   14.9  5.7  1.1  chr20             42538656 42538831 (12662501) + TE-X-20_DR        Unknown                   1    184   (354) 1838630  
  2393    9.8  9.3  0.4  chr20             42538832 42539249 (12662083) C HATN10_DR         DNA/hAT-Ac              (0)    455       1 1838631  
  1561   14.2 21.0  0.0  chr20             42539250 42539548 (12661784) + TE-X-20_DR        Unknown                 177    538     (0) 1838630  
   290   18.4 22.9  3.9  chr20             42539484 42539657 (12661675) + DNA-10-1_DR       DNA                     778    983  (2513) 1838632 *
  2167   11.9  0.0  0.0  chr20             42539658 42539975 (12661357) + DNA13TA1_DR       DNA/TcMar-Tc1             1    318     (0) 1838633  
   257   19.3  9.2  8.0  chr20             42540166 42540259 (12661073) C DNA-10-1_DR       DNA                  (2460)   1036     965 1838634  
  5996    7.2  0.8  1.0  chr20             42540260 42541058 (12660274) C TZF28B            DNA/TcMar-Tc1           (0)   1614     818 1838635  
  1409    8.3  3.2  4.4  chr20             42541053 42541305 (12660027) C TZF28B            DNA/TcMar-Tc1        (1364)    250       1 1838636 *
  1611   14.5 11.3  0.0  chr20             42541306 42541580 (12659752) C TE-X-20_DR        Unknown                (26)    512     206 1838637  
  1008   19.6  0.0  1.8  chr20             42542121 42542344 (12658988) C TDR19             DNA/hAT-Charlie       (185)    220       1 1838638 *
  1356   12.2  1.5  1.4  chr20             42542150 42542452 (12658880) + hAT-N4C_DR        DNA/hAT-Charlie           1    304   (101) 1838639  
  5257    6.3  1.3  0.1  chr20             42542457 42543127 (12658205) + TDR8D             DNA                       1    679     (0) 1838640  
 24005    2.0  4.0  0.7  chr20             42543156 42546090 (12655242) C hAT-N68_DR        DNA/hAT-Ac              (0)   3032       1 1838641  
   258   25.0  2.4  1.2  chr20             42546079 42546092 (12655240) + hAT-N22B_DR       DNA/hAT-Ac              918    966   (413) 1838642 *
   487    7.9  0.0  0.0  chr20             42546093 42546155 (12655177) + TDR19C            DNA/hAT-Charlie         334    396     (0) 1838643  
   377   22.2  0.0  1.2  chr20             42546098 42546179 (12655153) C DNA-6-N5_DR       DNA                  (1695)   1606    1526 1838644 *
  2031    8.8 10.8  1.1  chr20             42546197 42546529 (12654803) C SINE2-4_DR        SINE/tRNA-V-RTE         (6)    365       1 1838645  
   200    7.2  0.0  3.6  chr20             42546905 42546933 (12654399) C BEL-60_DRe-I      LTR/Pao              (2386)   3396    3369 1838646 *
   308   20.8  7.9  5.4  chr20             42546921 42547047 (12654285) + EnSpm-4_DR        DNA/CMC-EnSpm          2447   2576  (6464) 1838647  
   225   23.3 13.3  0.0  chr20             42547012 42547101 (12654231) C EnSpm-4_DR        DNA/CMC-EnSpm        (7169)   1871    1770 1838648 *
   259   18.5 36.1  2.4  chr20             42547048 42547072 (12654260) + DNA-6-N9_DR       DNA                     957   1159     (0) 1838649  
   575    7.0  0.0  0.0  chr20             42547113 42547183 (12654149) + Kolobok-1N3_DR    DNA/Kolobok-T2            1     71   (996) 1838650  
 20708    1.7  0.9  0.1  chr20             42547198 42549624 (12651708) C Harbinger-N16B_DR DNA/PIF-Harbinger       (0)   2445       1 1838651  
  5804    6.6  8.2  3.5  chr20             42549629 42550533 (12650799) + LOOPERN3_DR       DNA/Kolobok-T2           66   1011     (0) 1838652  
  1237   13.2  1.5  0.0  chr20             42550592 42550788 (12650544) C TDR19C            DNA/hAT-Charlie         (3)    393     194 1838653  
   470   23.3 17.7  2.6  chr20             42551048 42551075 (12650257) C EnSpm-N10_DR      DNA/CMC-EnSpm        (3072)   6236    6004 1838654  
  1086    9.8 11.4  0.5  chr20             42551076 42551250 (12650082) + TDR19             DNA/hAT-Charlie           1    194   (211) 1838655  
   263   19.1 22.4  6.7  chr20             42557004 42557199 (12644133) + Dada-U1A_DR       DNA/Dada               5652   5876  (5103) 1838656 *
   949   13.3 12.2  0.9  chr20             42557032 42557236 (12644096) C ANGEL             DNA/Kolobok            (73)    236       9 1838657  
   276   20.5 13.4  3.9  chr20             42557110 42557251 (12644081) + DNA7-N1_DR        DNA/Zisupton           8167   8321  (2096) 1838658 *
   867    9.8  0.0  0.8  chr20             42557500 42557632 (12643700) C Looper-N8_DR      DNA/Kolobok-T2        (141)    966     835 1838659 *
  3064   11.0  5.8  5.4  chr20             42557626 42558156 (12643176) C Looper-N8_DR      DNA/Kolobok-T2        (521)    586      54 1838659 *
  3211    8.6  4.9  0.0  chr20             42558156 42558607 (12642725) C hAT-N159B_DR      DNA/hAT-Ac            (769)    474       1 1838660  
   251   20.8  6.7  3.9  chr20             42558608 42558649 (12642683) C hAT-N159_DR       DNA/hAT-Ac           (1506)    316     273 1838661 *
   299   23.8  7.0  5.7  chr20             42558607 42558762 (12642570) C Kolobok-N4_DR     DNA/Kolobok-T2       (1285)   1717    1560 1838662  
   439   19.3  7.0  4.3  chr20             42558879 42559035 (12642297) C ANGEL             DNA/Kolobok           (132)    177      17 1838663  
   292   20.1  1.9  6.9  chr20             42558941 42559047 (12642285) C EnSpm-8_DR        DNA/CMC-EnSpm        (1647)   7794    7693 1838664 *
   218   19.1 15.9  0.0  chr20             42559050 42559112 (12642220) C Helitron-1N3_DR   RC/Helitron          (1187)    656     584 1838665  
   396   18.4  9.9  0.7  chr20             42559168 42559298 (12642034) C ANGEL             DNA/Kolobok           (130)    179      37 1838666  
  9093    6.1  4.8  0.5  chr20             42559415 42560642 (12640690) + LOOPERN7_DR       DNA/Kolobok-T2           10   1290     (0) 1838667  
   346   20.4  8.5  2.7  chr20             42560643 42560779 (12640553) C ANGEL             DNA/Kolobok           (127)    182      38 1838668  
   200   13.8  0.0  0.0  chr20             42560843 42560871 (12640461) C Helitron-1N3_DR   RC/Helitron          (1233)    610     582 1838665  
   590    9.3  0.0  0.0  chr20             42561761 42561846 (12639486) C tRNA-Leu-CTG      tRNA                    (0)     86       1 1838669  
   460   14.1  3.4  8.6  chr20             42562281 42562427 (12638905) + ASAT_CY           Satellite                13    152   (110) 1838670  
   278   19.1  2.2 15.7  chr20             42562310 42562446 (12638886) C EnSpm-N59_DR      DNA/CMC-EnSpm?       (1916)   1753    1633 1838671 *
   233   23.9  3.5 14.8  chr20             42562428 42562452 (12638880) + DNA9-5_DR         DNA                    4221   4375   (552) 1838672 *
   535   20.4 14.2  3.1  chr20             42562821 42563053 (12638279) + hAT-N90_DR        DNA/hAT-Charlie         891   1148   (675) 1838673  
   545   15.4 16.9  8.9  chr20             42563128 42563305 (12638027) C hAT-N93_DR        DNA/hAT-Ac             (62)    447     257 1838674  
   541   25.0  2.9  1.7  chr20             42565472 42565523 (12635809) + CryptonV-N3_DR    DNA/Crypton-V           925   1097 (19566) 1838675  
   549   20.2  0.0  0.0  chr20             42565524 42565642 (12635690) C Academ-N1_DRe     DNA/Academ-1         (2729)   1299    1181 1838676  
   498   22.0  2.8 14.0  chr20             42565629 42565882 (12635450) C CryptonV-N3_DR    DNA/Crypton-V       (19769)    894     666 1838677 *
   908   23.8  1.3 10.8  chr20             42565643 42565901 (12635431) C EnSpm-10N1_DR     DNA/CMC-EnSpm        (5194)   1111     557 1838678  
   482   19.7  0.8  4.9  chr20             42565788 42565915 (12635417) + hAT-N64B_DR       DNA/hAT-Ac             1973   2095  (1704) 1838679 *
   288   20.4  7.5  3.6  chr20             42566043 42566149 (12635183) C hAT-N122_DR       DNA/hAT-Ac              (5)    572     462 1838680  
   803   18.9 16.9  6.5  chr20             42566256 42566729 (12634603) C hAT-N129_DR       DNA/hAT-Ac              (0)    764       1 1838681  
   225   17.8  1.3 10.1  chr20             42566735 42566809 (12634523) C hAT-N122_DR       DNA/hAT-Ac            (271)    306     238 1838680  
   450   23.5  2.4  9.6  chr20             42567176 42567387 (12633945) C hAT-N122_DR       DNA/hAT-Ac            (379)    198       1 1838680  
  1157   20.8  2.0  5.9  chr20             42567779 42568131 (12633201) C DNAX-16_DR        DNA                     (0)    423      84 1838682 *
  3518    6.9  5.0  0.7  chr20             42568123 42568647 (12632685) C Mariner-N38_DR    DNA/TcMar-Tc1           (0)    547       1 1838683  
   226   20.3  3.1  0.0  chr20             42568168 42568179 (12633153) + CryptonV-3_DR     DNA/Crypton-V           934    998 (22455) 1838684 *
   314   16.2  4.7  6.7  chr20             42568557 42568662 (12632670) + EnSpm-N13_DR      DNA/CMC-EnSpm         19517  19620  (2529) 1838685 *
   372   20.4  2.9  0.0  chr20             42568572 42568674 (12632658) + Helitron-N3B_DR   RC/Helitron            5591   5696   (908) 1838686  
  1644    7.0  7.4  7.4  chr20             42568693 42569017 (12632315) + DNA-5-8B_DR       DNA/hAT-hAT5             42    366    (61) 1838687  
   351    3.6  1.8  1.8  chr20             42569002 42569058 (12632274) + TDR9              DNA                     138    194    (14) 1838688 *
  2249    4.3 10.3  3.0  chr20             42569008 42569346 (12631986) C DNA6-6_DR         DNA                  (6726)   4555    4193 1838689  
   600    5.8 10.3  0.0  chr20             42569346 42569432 (12631900) + DNA-5-8B_DR       DNA/hAT-hAT5            332    427     (0) 1838690 *
   274   17.5  0.0  0.0  chr20             42569384 42569440 (12631892) + DNA-8-9_DR        DNA/hAT-Ac             2890   2946   (773) 1838691 *
   424   14.0  8.5  1.0  chr20             42569537 42569630 (12631702) + ASAT_CY           Satellite                59    159   (103) 1838692  
   221   10.6  0.0  7.9  chr20             42569959 42569999 (12631333) + DNA-N46_DR        DNA                     432    469    (68) 1838693  
   220   15.5 17.2  0.0  chr20             42570000 42570016 (12631316) C TDR7              DNA                     (0)    541     474 1838694  
  2039   14.1  6.9  7.4  chr20             42570055 42570558 (12630774) C hAT-N126_DR       DNA/hAT-Ac              (0)    539      38 1838695  
   833   20.7 17.4  0.5  chr20             42570569 42570918 (12630414) C TDR7              DNA                   (106)    435      27 1838694  
   326   21.1 15.0  3.9  chr20             42570987 42571193 (12630139) C TDR7              DNA                   (269)    272      44 1838696  
   237   19.6 11.5  1.8  chr20             42571198 42571301 (12630031) + hAT-N127_DR       DNA/hAT-Charlie        5325   5438  (4878) 1838697 *
   488   18.5  0.4  1.6  chr20             42571210 42571351 (12629981) C TDR7              DNA                   (399)    142       1 1838698  
  1534   14.7 37.5  1.1  chr20             42571420 42571894 (12629438) C Harbinger-N31_DR  DNA/PIF-Harbinger      (35)    650       5 1838699  
   203   15.4  5.1  0.0  chr20             42571970 42572008 (12629324) C Gypsy-179_DR-I    LTR/Gypsy            (1680)   2245    2205 1838700  
  2686    7.7  1.4  0.0  chr20             42572529 42572879 (12628453) + TC1DR3            DNA/TcMar-Tc1             1    356   (869) 1838701  
   228   21.1  0.0  0.0  chr20             42572892 42572929 (12628403) + TC1DR3            DNA/TcMar-Tc1           415    452   (773) 1838702 *
  1677   11.4  1.2  0.0  chr20             42572924 42573177 (12628155) + TC1DR3            DNA/TcMar-Tc1           969   1225     (0) 1838703  
   218   20.0  0.0  0.0  chr20             42573143 42573182 (12628150) C DNA8-26_DR        DNA                  (2990)   1540    1501 1838704 *
   367   17.6  1.2  1.2  chr20             42573195 42573280 (12628052) C ASAT_CY           Satellite              (47)    215     130 1838705  
   244   26.5  1.9  3.9  chr20             42573208 42573313 (12628019) + DNAX-23_DR        DNA                    2770   2873  (8928) 1838706 *
   208   18.5  1.8  3.6  chr20             42573515 42573570 (12627762) C ASAT_CY           Satellite              (57)    205     151 1838707  
  2481   12.8  6.2  8.5  chr20             42573835 42574387 (12626945) + hAT-N135_DR       DNA/hAT-Charlie           1    541     (1) 1838708  
   210   25.0  1.3  0.0  chr20             42574646 42574721 (12626611) C Gypsy-23-LTR_DR   LTR/Gypsy             (574)    642     566 1838709 *
   220   23.2  0.0  0.0  chr20             42574678 42574693 (12626639) C Helitron-2_DR     RC/Helitron         (21339)   6073    6019 1838710  
   228   12.8  0.0  0.0  chr20             42574694 42574732 (12626600) C IS3EU-4_DR        DNA/IS3EU             (901)  14128   14090 1838711  
   222   23.3  1.2  0.0  chr20             42574734 42574752 (12626580) + EnSpm-N13_DR      DNA/CMC-EnSpm          5982   6025 (16124) 1838712  
  2357   11.1  4.4  2.2  chr20             42574854 42575288 (12626044) + EnSpm-N21_DR      DNA/CMC-EnSpm             1    444    (35) 1838713  
   440   23.6  0.6  8.2  chr20             42575452 42575475 (12625857) C EnSpm-8_DR        DNA/CMC-EnSpm        (1464)   7977    7965 1838714  
  1120   16.9  7.5  1.5  chr20             42575476 42575728 (12625604) + ANGEL             DNA/Kolobok               1    268    (41) 1838715  
   273    5.4  2.7  0.0  chr20             42575728 42575764 (12625568) C DNA2-13_DR        DNA                  (3985)   1913    1876 1838716 *
   515   11.5  0.0  2.9  chr20             42575733 42575839 (12625493) C EnSpm-N13_DR      DNA/CMC-EnSpm        (3072)  19077   18974 1838717  
   364    4.1  0.0 16.1  chr20             42575751 42575894 (12625438) + DNA-8-29_DR       DNA/hAT-Tip100          820    943    (77) 1838718 *
   609   22.9  0.0  0.0  chr20             42575767 42575910 (12625422) C Zisupton-6_DR     DNA/Zisupton        (12777)   9339    9196 1838719  
   441   12.6  0.0  1.8  chr20             42575911 42575936 (12625396) + DNA-X-5_DR        DNA/hAT                 996   1162    (59) 1838720  
   927   13.6  0.4  1.0  chr20             42576518 42576676 (12624656) C hAT-N129_DR       DNA/hAT-Ac              (0)    764     615 1838721 *
  1202   19.3  6.6  3.0  chr20             42576650 42576666 (12624666) + DNA8-10_DR        DNA/hAT-Ac             1880   1934  (2084) 1838722  
  1579    8.9  6.4  0.0  chr20             42576674 42576909 (12624423) + HE1_DR1           SINE/tRNA-V-RTE           1    251   (151) 1838723  
   255   22.5  0.0 11.1  chr20             42576908 42576997 (12624335) + EnSpm-N11_DR      DNA/CMC-EnSpm          3738   3818  (1535) 1838724 *
  1202   19.3  6.6  3.0  chr20             42576910 42576984 (12624348) + DNA8-10_DR        DNA/hAT-Ac             1935   2197  (1821) 1838722  
   742   14.4  3.1  3.3  chr20             42576986 42577209 (12624123) C hAT-N129_DR       DNA/hAT-Ac            (573)    191      92 1838721  
  2862   14.0  4.2 20.8  chr20             42577210 42578057 (12623275) C HARBINGERN2C_DR   DNA/PIF-Harbinger       (0)    943     212 1838725  
  6814    3.1  0.1  0.6  chr20             42578060 42578865 (12622467) C DNA25TWA2_DR      DNA                     (0)    802       1 1838726  
  1208   12.6  5.5  0.5  chr20             42578868 42579067 (12622265) C HARBINGERN2C_DR   DNA/PIF-Harbinger     (733)    210       1 1838725  
   455   18.1  0.0  1.1  chr20             42579069 42579163 (12622169) C hAT-N126B_DR      DNA/hAT-Ac            (506)     94       1 1838727  
   734   17.8  1.7  2.8  chr20             42579586 42579604 (12621728) + DNAX-25_DR        DNA/Zisupton           1084   1260  (2167) 1838728  
  1007   10.1  1.2  1.2  chr20             42579605 42579764 (12621568) C hAT-N164_DR       DNA/hAT-Tip100        (685)   1355    1196 1838729  
   745   11.1 12.6  5.7  chr20             42579772 42579953 (12621379) C TC1DR2            DNA/TcMar-Tc1           (1)    875     682 1838730  
  2903    5.4  0.0  0.3  chr20             42579954 42580323 (12621009) C Merlin-N1_DR      DNA/Merlin              (0)    369       1 1838731  
  2903    5.4  0.0  0.3  chr20             42580330 42580699 (12620633) C Merlin-N1_DR      DNA/Merlin              (0)    369       1 1838732  
  1482    9.4  6.7  5.1  chr20             42580703 42580971 (12620361) C TC1DR2            DNA/TcMar-Tc1         (198)    678     406 1838730  
   936   11.3  0.0  0.0  chr20             42580968 42581118 (12620214) C TC1DR2            DNA/TcMar-Tc1         (725)    151       1 1838730 *
  1234   15.8  1.9 10.8  chr20             42581088 42581118 (12620214) + hAT-N21B_DR       DNA/hAT-Ac              865   1102   (199) 1838733  
  1526   13.7  5.0  1.5  chr20             42581119 42581438 (12619894) + Mariner-N38_DR    DNA/TcMar-Tc1           182    512    (35) 1838734  
   329   23.7  0.0  4.0  chr20             42581700 42581778 (12619554) C EnSpm-6N1_DR      DNA/CMC-EnSpm        (5396)   3840    3765 1838735 *
   450   13.1  0.0  0.0  chr20             42581721 42581781 (12619551) C DNA9-3_DR         DNA/MULE-MuDR?       (9704)   1675    1615 1838736 *
  1285   15.7  6.5  2.6  chr20             42581729 42581989 (12619343) C DNA7-N2_DR        DNA/hAT-hAT6          (319)   1695    1425 1838737  
   964   18.8  0.4  4.1  chr20             42581791 42582017 (12619315) + hAT-N47B_DR       DNA/hAT-Tip100          587    805   (183) 1838738 *
   908   16.5  0.9  5.4  chr20             42582615 42582826 (12618506) + Merlin-N3_DR      DNA/Merlin                6    208    (47) 1838739  
  2163   13.0 13.1 14.8  chr20             42582842 42583430 (12617902) C Mariner-N14_DR    DNA/TcMar-Tigger        (0)    580       1 1838740  
   338   20.8  0.0  1.4  chr20             42584029 42584101 (12617231) C hAT-N127_DR       DNA/hAT-Charlie      (3376)   6940    6869 1838741 *
   505    9.1 10.1  1.0  chr20             42584039 42584127 (12617205) + ANGEL             DNA/Kolobok              70    166   (143) 1838742 *
  1509   22.8  2.3 10.0  chr20             42584053 42584142 (12617190) C DNA2-7_DR         DNA                  (4812)   4838    4399 1838743  
  2271   13.2  2.4  1.3  chr20             42584143 42584525 (12616807) C HE1_DR1           SINE/tRNA-V-RTE        (14)    388       2 1838744  
  2040   23.5 11.1  4.0  chr20             42584526 42584871 (12616461) C Helitron-2_DR     RC/Helitron          (3969)  23443   23048 1838745 *
  2180   12.0  2.4  0.6  chr20             42584557 42584891 (12616441) + TDR17B            DNA/Sola-1              406    746   (800) 1838746  
   294   22.3  0.5 23.8  chr20             42584712 42584923 (12616409) + hAT5-N2B_DR       DNA/hAT-hAT5           1391   1562   (566) 1838747 *
   229   20.4  8.5  9.3  chr20             42584903 42585032 (12616300) C DNA6-6_DR         DNA                 (10738)    543     415 1838748 *
  8315    7.1  2.3  2.7  chr20             42585571 42586734 (12614598) C TZF28B            DNA/TcMar-Tc1           (0)   1614     455 1838749  
  1014   15.3 24.0  1.3  chr20             42586741 42587052 (12614280) + hAT-N166_DR       DNA/hAT-hAT5            159    540     (0) 1838750  
   620   28.6  7.5  4.3  chr20             42587084 42587138 (12614194) + hAT-N167B_DR      DNA/hAT-Charlie         527    849   (719) 1838751  
   875   19.0 13.6  3.9  chr20             42587139 42587396 (12613936) + hAT-N57_DR        DNA/hAT-Ac              240    521   (765) 1838752  
   220    6.6 12.8  3.9  chr20             42587431 42587477 (12613855) + DNA6-1_DR         DNA/hAT-hAT5            519    569   (580) 1838753 *
   434   14.7  0.0  0.0  chr20             42587476 42587543 (12613789) + Mariner-N38_DR    DNA/TcMar-Tc1           238    305   (242) 1838754  
   236   16.4  0.0  4.1  chr20             42587549 42587599 (12613733) + ANGEL             DNA/Kolobok              48     96   (213) 1838755  
  1332    8.2  9.1  0.9  chr20             42588144 42588340 (12612992) + DNA2-15_DR        DNA/hAT-Ac              315    527     (3) 1838756  
   427   22.2  6.0  0.0  chr20             42588341 42588420 (12612912) + Merlin-1_DR       DNA/Merlin             1537   1623  (8904) 1838757 *
   475   10.2  0.0  0.0  chr20             42588324 42588421 (12612911) + ACROBAT1          DNA/PIF                 765    862   (517) 1838758  
   446   13.6  1.5  0.8  chr20             42588344 42588476 (12612856) + DNA9-6_DR         DNA                    7444   7577   (307) 1838759 *
   207   20.3  1.4  1.4  chr20             42588649 42588718 (12612614) + hAT-N21_DR        DNA/hAT-Charlie        1169   1238   (608) 1838760  
  2795    9.1  7.5  0.2  chr20             42589446 42589887 (12611445) + LOOPERN4B_DR      DNA/Kolobok-T2            1    474    (29) 1838761  
  7326    5.0  0.9  0.6  chr20             42590581 42591515 (12609817) C LOOPERN1_DR       DNA/PiggyBac?           (0)   1234     298 1838762  
   476    0.0  0.0  0.0  chr20             42591513 42591564 (12609768) C LOOPERN1_DR       DNA/PiggyBac?        (1182)     52       1 1838762 *
   215   21.9  4.6  1.5  chr20             42591515 42591579 (12609753) C EnSpm-11_DR       DNA/CMC-EnSpm        (5576)   3427    3361 1838763 *
   289   25.8 20.1  0.0  chr20             42591578 42591736 (12609596) C EnSpm-N23_DR      DNA/CMC-EnSpm          (98)    540     350 1838764  
   232   16.3  2.0  0.0  chr20             42592586 42592634 (12608698) C Polinton-4_DR     DNA/Maverick         (7580)  12707   12658 1838765  
   229    5.3  0.0  5.3  chr20             42593328 42593367 (12607965) + Ginger1-N1_DR     DNA/Ginger-1            383    420  (2238) 1838766  
  3848    9.8  4.2  1.4  chr20             42594132 42594700 (12606632) + SINE3-1           SINE/5S-Deu-L2            2    586     (4) 1838767  
   510   16.3 23.5  0.0  chr20             42595407 42595559 (12605773) C DNA-8-24_DR       DNA/hAT-Tip100       (1120)    663     475 1838768  
   265   13.6  4.5  0.0  chr20             42595947 42595990 (12605342) C Dada-U1A_DR       DNA/Dada             (7086)   3893    3848 1838769  
   222   18.0  1.6  3.2  chr20             42595948 42596010 (12605322) C EnSpm-N48B_DR     DNA/CMC-EnSpm        (5089)   1870    1809 1838770 *
   290   16.1  0.0  0.0  chr20             42595958 42596013 (12605319) C Helitron-N2_DR    RC/Helitron           (987)   1476    1421 1838771 *
   319   10.0  0.0  0.0  chr20             42595960 42596009 (12605323) C Mariner-N38_DR    DNA/TcMar-Tc1           (0)    547     498 1838772  
   287   12.5  6.2  0.0  chr20             42596010 42596022 (12605310) C MuDR-2_DR         DNA/MULE-MuDR        (7600)  16332   16266 1838773  
   273   19.4  0.0  0.0  chr20             42596014 42596029 (12605303) C Merlin-1_DR       DNA/Merlin           (7773)   2754    2683 1838774 *
   239   15.0  1.1  6.8  chr20             42596189 42596374 (12604958) + T-rich            Low_complexity            2    177     (0) 1838775  
   213   10.1  0.0  7.5  chr20             42596532 42596574 (12604758) C Penelope-1_DR     LINE/Penelope        (3939)    507     468 1838776 *
   218   11.4  0.0  0.0  chr20             42596542 42596576 (12604756) + hAT-N177_DR       DNA/hAT-Tip100          329    363   (607) 1838777  
   283   15.6  4.7  0.0  chr20             42596842 42596905 (12604427) C L2-50_DR          LINE/L2                (12)   1414    1348 1838778  
   277   17.6  2.9  0.0  chr20             42597108 42597175 (12604157) C DNAX-16_DR        DNA                     (0)    423     354 1838779  
   243   13.5  9.2  7.4  chr20             42597176 42597295 (12604037) C Tx1-11_DR         LINE/L1-Tx1             (0)   5800    5679 1838780 *
 24062    0.6  0.1  0.1  chr20             42597190 42599897 (12601435) C L1-79_DR          LINE/L1                 (0)   5746    2945 1838781  
   293   17.4  8.8  5.3  chr20             42599922 42600012 (12601320) C DNAX-16_DR        DNA                    (88)    335     242 1838779  
   261   23.4 15.4  1.5  chr20             42600025 42600141 (12601191) C DNAX-16_DR        DNA                   (250)    173      41 1838779  
  2801   12.7  5.0  0.2  chr20             42600579 42601053 (12600279) C hAT-N203_DR       DNA/hAT-Tip100       (3990)   1551    1054 1838782  
  1299   12.1  2.4 18.4  chr20             42601096 42601390 (12599942) + HE1_DR1           SINE/tRNA-V-RTE         100    354    (48) 1838783  
   315   25.2  6.5  2.1  chr20             42601310 42601402 (12599930) + CryptonV-2_DR     DNA/Crypton-V         21036  21132   (679) 1838784 *
  3095   13.9  3.9  3.0  chr20             42601401 42601920 (12599412) + Harbinger-8N2_DR  DNA/PIF-Harbinger        25    548     (0) 1838785  
   217    3.9  0.0  0.0  chr20             42601899 42601924 (12599408) + EnSpm-N10_DR      DNA/CMC-EnSpm          4590   4615  (4693) 1838786 *
   203    3.7  3.7  0.0  chr20             42601933 42601959 (12599373) C KenoDr2           LINE/L1-Tx1          (3344)   2438    2411 1838787  
   333    5.7  0.0  7.5  chr20             42602646 42602702 (12598630) + Mariner-10_DR     DNA/TcMar-Tc1             1     53  (1544) 1838788  
   251   11.6  0.0  0.0  chr20             42603012 42603054 (12598278) + CryptonV-N2_DR    DNA/Crypton-V         12554  12596  (4042) 1838789  
   220   22.8  2.8  7.7  chr20             42603044 42603515 (12597817) C DNA-1-7_DR        DNA/PIF-Harbinger     (539)    899     629 1838790 *
   445   25.0  0.8  8.6  chr20             42603080 42603324 (12598008) + (ATG)n            Simple_repeat             1    595   (228) 1838791  
   349   20.1  3.8  7.0  chr20             42603325 42603559 (12597773) + DNA-1-7_DR        DNA/PIF-Harbinger       630    857   (581) 1838792 *
   379   22.8  0.6  1.2  chr20             42603499 42603671 (12597661) + (TAA)n            Simple_repeat             2    173     (0) 1838793  
   247   21.3  7.5  4.7  chr20             42603606 42603832 (12597500) + DNA-1-7_DR        DNA/PIF-Harbinger       661    893   (545) 1838794 *
   349   20.1  5.5  3.3  chr20             42603644 42603880 (12597452) C DNA-1-7_DR        DNA/PIF-Harbinger     (526)    912     671 1838795  
   445   25.0  0.8  8.6  chr20             42603881 42603972 (12597360) + (ATG)n            Simple_repeat           596    823     (0) 1838791  
   249   25.1  0.9  5.7  chr20             42604723 42604739 (12596593) + CryptonV-2_DR     DNA/Crypton-V          8879   8935 (12876) 1838796  
   263   30.9  2.5  0.0  chr20             42604740 42604820 (12596512) + EnSpm-N14_DR      DNA/CMC-EnSpm          3546   3628   (952) 1838797 *
   291   17.8  0.0  1.4  chr20             42604762 42604835 (12596497) + (CATATA)n         Simple_repeat             4     76     (0) 1838798  
   286   23.1  1.3  1.3  chr20             42604768 42604846 (12596486) + IS3EU-4_DR        DNA/IS3EU             14099  14177   (852) 1838799 *
   283   25.4  3.0  6.1  chr20             42604770 42604937 (12596395) + HATN16_DR         DNA/hAT-Charlie         745    907    (37) 1838800 *
   249   25.1  0.9  5.7  chr20             42604821 42604832 (12596500) + CryptonV-2_DR     DNA/Crypton-V          8936   8983 (12828) 1838796 *
   219   26.6  8.6  4.8  chr20             42604942 42604997 (12596335) + EnSpm-7_DR        DNA/CMC-EnSpm          9074   9239  (1793) 1838801  
   327   16.2  4.8  4.8  chr20             42604998 42605101 (12596231) + EnSpm-N47B_DR     DNA/CMC-EnSpm?         1280   1383    (49) 1838802  
   745   13.2  1.6  0.0  chr20             42605116 42605234 (12596098) C Harbinger-N24_DR  DNA/PIF-Harbinger       (2)   1076     956 1838803  
  1121   11.4  8.2  0.1  chr20             42605235 42605458 (12595874) C TDR5              DNA/CMC-EnSpm           (2)    529      95 1838804  
   620   17.9  1.7  0.6  chr20             42605437 42605610 (12595722) + EnSpm-6N1_DR      DNA/CMC-EnSpm           927   1102  (8134) 1838805 *
  1492   22.5 18.1  1.9  chr20             42605469 42606149 (12595183) + Zisupton-6_DR     DNA/Zisupton           8501   9289 (12827) 1838806  
  1073   21.5  1.7 18.6  chr20             42605995 42606153 (12595179) + EnSpm-6N1_DR      DNA/CMC-EnSpm           949   1173  (8063) 1838807 *
  1377   11.6  0.0  4.5  chr20             42606154 42606387 (12594945) C Harbinger-N24_DR  DNA/PIF-Harbinger     (198)    880     657 1838808  
  1073   21.5  1.7 18.6  chr20             42606388 42606583 (12594749) + EnSpm-6N1_DR      DNA/CMC-EnSpm          1174   1453  (7783) 1838807 *
  1283   18.8  4.7  0.6  chr20             42606391 42606690 (12594642) + Mariner-N38_DR    DNA/TcMar-Tc1           235    546     (1) 1838809  
   392   30.9  0.0  0.0  chr20             42607749 42607874 (12593458) C L1-75_DR          LINE/L1               (459)   3986    3861 1838810  
   211    5.7  0.0  2.9  chr20             42608419 42608454 (12592878) C ASAT_CY           Satellite              (13)    249     215 1838811  
   260   19.4  7.5  3.6  chr20             42608615 42608694 (12592638) C ASAT_CY           Satellite             (129)    133      51 1838812 *
   505   12.0  4.2  0.7  chr20             42608654 42608796 (12592536) + Harbinger-N16_DR  DNA/PIF-Harbinger      2797   2944   (462) 1838813 *
   637   13.1  0.0  4.7  chr20             42608696 42608807 (12592525) C Zisupton-6_DR     DNA/Zisupton        (13440)   8676    8570 1838814  
   295   13.9  6.9  0.9  chr20             42608762 42608863 (12592469) C hAT-N127_DR       DNA/hAT-Charlie      (4906)   5410    5303 1838815 *
  1055   15.5 22.5  0.0  chr20             42608806 42609147 (12592185) + TDR7              DNA                     118    536     (5) 1838816  
   584    7.9  1.3  0.7  chr20             42608808 42608838 (12592494) C DNA-X-5_DR        DNA/hAT                (84)   1103     984 1838817 *
   208   18.2  0.0  0.0  chr20             42609123 42609155 (12592177) + EnSpm-N13_DR      DNA/CMC-EnSpm          5949   5981 (16168) 1838818 *
   289   21.8  0.0  1.4  chr20             42609151 42609161 (12592171) C Merlin-2_DR       DNA/Merlin           (7456)   6465    6456 1838819  
  3334    8.8 26.7  0.5  chr20             42609162 42609854 (12591478) + TC1DR2            DNA/TcMar-Tc1             2    875     (1) 1838820  
   235   21.5  2.4  3.7  chr20             42609782 42609863 (12591469) C DNA8-25_DR        DNA                  (3042)    925     845 1838821 *
  1454   14.1  0.0  0.5  chr20             42610337 42610557 (12590775) C HARBINGERN2B_DR   DNA/PIF-Harbinger       (0)    799     580 1838822 *
  1583   13.0  2.0  0.0  chr20             42610539 42610784 (12590548) C HarbingerN2_DR    DNA/PIF-Harbinger     (417)    257       7 1838823  
   228   28.4  2.2  2.2  chr20             42611173 42611262 (12590070) C Kolobok-N14_DR    DNA/Kolobok-T2?        (47)    372     283 1838824  
   319    5.1  0.0  0.0  chr20             42611413 42611451 (12589881) C hAT-N94_DR        DNA/hAT-Charlie       (244)    827     789 1838825  
   212   14.0  2.3  2.3  chr20             42611414 42611451 (12589881) + DNAX-21_DR        DNA                       1     38   (160) 1838826 *
  4525    3.9  1.8  0.0  chr20             42611452 42611996 (12589336) C Harbinger-8N1_DR  DNA/PIF-Harbinger       (0)    555       1 1838827  
   226   22.1 10.1  3.8  chr20             42611997 42612026 (12589306) C DNA2-7_DR         DNA                  (4638)   5012    4977 1838828  
   214   20.5  0.0  0.0  chr20             42612010 42612048 (12589284) C TDR8B             DNA/hAT-Ac            (129)    834     796 1838829 *
   421   20.2  3.4  7.1  chr20             42612059 42612175 (12589157) C TDR8B             DNA/hAT-Ac            (335)    628     516 1838829  
   279   19.2 14.9 11.3  chr20             42612065 42612084 (12589248) + hAT-N29_DR        DNA/hAT-Tip100          491    684   (896) 1838830 *
   664   14.3 16.1  4.3  chr20             42612085 42612252 (12589080) C Harbinger-N33_DR  DNA/PIF-Harbinger     (194)   1006     820 1838831  
  1386   20.1 11.8  2.6  chr20             42612265 42612621 (12588711) C Harbinger-N33_DR  DNA/PIF-Harbinger     (811)    389       1 1838831  
   832   10.7  7.8  0.7  chr20             42612622 42612761 (12588571) + ENSPM-6_DR        DNA/CMC-EnSpm         22600  22749  (9867) 1838832  
   214   16.3  2.3  0.0  chr20             42613012 42613054 (12588278) + hAT-N127_DR       DNA/hAT-Charlie       10250  10293    (23) 1838833  
   691   16.9  9.7  0.0  chr20             42613599 42613722 (12587610) C Harbinger-N29B_DR DNA/PIF-Harbinger     (118)    222      87 1838834  
  1241   18.2  0.0  0.0  chr20             42613918 42614126 (12587206) C Harbinger-N29B_DR DNA/PIF-Harbinger     (124)    216       8 1838835  
  4900   11.6  3.7  0.3  chr20             42614718 42615470 (12585862) C DNA-X-2_DR        DNA                     (0)    816      38 1838836  
  2286   13.0  0.8  4.5  chr20             42615479 42615873 (12585459) C L2-5_DRe          LINE/L2                 (6)   2221    1841 1838837  
   555   14.2  3.7  1.8  chr20             42615861 42615968 (12585364) C L2-5_DRe          LINE/L2               (159)   2068    1959 1838838 *
   335   16.1  0.0  3.2  chr20             42615995 42616058 (12585274) C Merlin-2_DR       DNA/Merlin           (9217)   4704    4643 1838839  
  2403   14.8 10.4  8.1  chr20             42616071 42616666 (12584666) + TDR8              DNA/PIF-Harbinger       545   1153     (2) 1838840  
   206   23.3  0.0  0.0  chr20             42616636 42616678 (12584654) + Merlin-2_DR       DNA/Merlin             4790   4832  (9089) 1838841 *
  1478   18.4 12.9  4.8  chr20             42617333 42617811 (12583521) C hAT-N87_DR        DNA/hAT-Ac              (0)    520       5 1838842  
   206   21.3  6.6  0.0  chr20             42617914 42618035 (12583297) + DNA-8-7_DR        DNA/hAT-Tip100          865    994    (55) 1838843 *
   228   19.4  0.8  7.3  chr20             42617952 42617968 (12583364) C EnSpm-N2_DR       DNA/CMC-EnSpm        (1022)   2993    2920 1838844  
   247   18.9  0.0  4.4  chr20             42617969 42618062 (12583270) + Dada-tL_DR        DNA/Dada               4731   4820  (5587) 1838845 *
  2291   10.8 11.2  0.2  chr20             42618028 42618474 (12582858) + Mariner-N31_DR    DNA/TcMar-Tc1            45    540     (0) 1838846  
  1141   14.5 22.7  0.0  chr20             42618754 42619035 (12582297) + Kolobok-N1_DR     DNA/Kolobok-T2?         430    775    (24) 1838847  
   928    7.7  9.0  0.6  chr20             42619964 42620107 (12581225) + DNA6-1_DR         DNA/hAT-hAT5              1    156   (993) 1838848  
   859   13.6  5.8  1.8  chr20             42620085 42620278 (12581054) + DNA6-1_DR         DNA/hAT-hAT5            850   1003   (146) 1838849 *
  1314   11.5 20.3  0.3  chr20             42620291 42620561 (12580771) + Rex1-40_DRe       LINE/Rex-Babar         2997   3321    (28) 1838850  
   363   10.7  0.0 16.9  chr20             42620559 42620648 (12580684) + DNA6-1B_DR        DNA/hAT-hAT5            750    826    (10) 1838851 *
   287   21.1  4.2  0.0  chr20             42620641 42620711 (12580621) + DNA-5-8E_DR       DNA/hAT-hAT5             67    140   (342) 1838852 *
   498   16.9 24.6  3.0  chr20             42620748 42620967 (12580365) + DNA-5-8E_DR       DNA/hAT-hAT5            276    469    (13) 1838853  
   304    8.2 18.8  0.0  chr20             42620909 42620993 (12580339) + CryptonV-N5_DR    DNA/Crypton-V         17586  17686  (6851) 1838854 *
   302   24.7  2.2  2.2  chr20             42620978 42620995 (12580337) C DNA8-10_DR        DNA/hAT-Ac           (1189)   2829    2812 1838855 *
  2192    7.2 14.6  0.0  chr20             42620996 42621330 (12580002) + HE1_DR1           SINE/tRNA-V-RTE           3    386    (16) 1838856  
  1524   17.1 13.6  1.0  chr20             42621003 42621369 (12579963) C Mariner-N2_DR     DNA/TcMar            (2287)   1679    1267 1838857 *
   282   16.4  0.0  3.6  chr20             42621979 42622035 (12579297) + DNA2-16_DR        DNA                   10036  10090  (7961) 1838858  
   238   28.4  0.0  8.2  chr20             42621984 42621995 (12579337) C DNA-N33_DR        DNA                  (1025)    678     674 1838859 *
  1170   17.4  8.3  2.3  chr20             42621996 42622284 (12579048) + ANGEL             DNA/Kolobok               4    309     (0) 1838860  
   538   18.6 13.2  3.1  chr20             42622285 42622323 (12579009) C hAT-N134_DR       DNA/hAT?              (311)    754     696 1838861  
  6897   12.0  2.4  4.6  chr20             42622630 42623818 (12577514) C Harbinger-4N1B_DR DNA/PIF-Harbinger       (0)   1163       1 1838862  
   313   20.6  0.0  0.0  chr20             42624568 42624635 (12576697) C REX1-3_DR         LINE/Rex-Babar         (12)   2763    2696 1838863  
  6282    8.1  4.3  0.3  chr20             42624754 42625653 (12575679) + TDR2              DNA/TcMar-Tc1             1    936     (1) 1838864  
   503   18.4  5.8  0.9  chr20             42625864 42625967 (12575365) + hAT-N37_DR        DNA/hAT-Charlie          14    122   (311) 1838865  
   251   19.0  3.5  2.3  chr20             42625989 42626074 (12575258) C DIRS-5_DR         LTR/Ngaro            (1182)   5713    5627 1838866 *
   396   14.0  0.0  0.0  chr20             42625999 42626098 (12575234) C CryptonV-3_DR     DNA/Crypton-V       (15157)   8296    8197 1838867 *
   428    1.2  0.0  1.2  chr20             42626021 42626105 (12575227) C EnSpm-N33_DR      DNA/CMC-EnSpm        (1898)    359     276 1838868  
   396    6.0  0.0 15.5  chr20             42626027 42626145 (12575187) + Mariner-N5C_DR    DNA/TcMar              2219   2321  (5600) 1838869 *
  1738   10.8  5.4  0.6  chr20             42626742 42627039 (12574293) + hAT-N37_DR        DNA/hAT-Charlie         122    433     (0) 1838870  
  1619   16.6 13.3  2.0  chr20             42627579 42627990 (12573342) C Kolobok-N5_DR     DNA/Kolobok-T2?         (3)    482      25 1838871  
   697   17.5  2.5  5.6  chr20             42628012 42628218 (12573114) + hAT-N129_DR       DNA/hAT-Ac                1    212   (388) 1838872  
   634   22.6  1.4  8.2  chr20             42628026 42628226 (12573106) + DNA-X-17_DR       DNA                    1080   1266  (1108) 1838873 *
  2033    7.5  0.0  0.0  chr20             42628227 42628492 (12572840) + DNA-N18_DR        DNA                       2    267  (1049) 1838874  
  3138    2.7  1.3  0.8  chr20             42628525 42628903 (12572429) + L2-1_DR           LINE/L2                4605   4985     (0) 1838875  
   203   10.0  0.0  0.0  chr20             42628931 42628960 (12572372) + LOOPERN3B_DR      DNA/Kolobok-T2         1020   1049     (0) 1838876  
   844   16.5  1.6  4.3  chr20             42628961 42629146 (12572186) C LOOPERN4_DR       DNA/Kolobok-T2         (20)    897     717 1838877  
   626   11.2 10.8  3.6  chr20             42629144 42629273 (12572059) C LOOPERN3B_DR      DNA/Kolobok-T2        (910)    139       1 1838878 *
   249   13.8  3.2  1.0  chr20             42629618 42629712 (12571620) + DNA-6-N2_DR       DNA                     775    871  (4185) 1838879 *
   329   15.4  0.0  0.0  chr20             42629628 42629687 (12571645) + (TTA)n            Simple_repeat             1    106    (37) 1838880  
   361    4.7  0.0  0.0  chr20             42629688 42629751 (12571581) + CryptonV-N4_DR    DNA/Crypton-V          3529   3592  (9901) 1838881  
   329   15.4  0.0  0.0  chr20             42629752 42629770 (12571562) + (TTA)n            Simple_repeat           107    143     (0) 1838880  
  1385   10.2  8.1  0.7  chr20             42629814 42630071 (12571261) + TDR16             DNA/Merlin               32    308     (5) 1838882  
   231    5.7  0.0  0.0  chr20             42630104 42630138 (12571194) + CryptonV-N4_DR    DNA/Crypton-V          2427   2461 (11032) 1838883  
   203    4.9  2.3  4.8  chr20             42630170 42630212 (12571120) C DNA6-6_DR         DNA                  (8794)   2487    2446 1838884  
   683   21.9 17.5  3.0  chr20             42630739 42631030 (12570302) C Helitron-2_DR     RC/Helitron          (4032)  23380   23048 1838885 *
  1384   14.8 13.9  1.2  chr20             42630788 42631081 (12570251) C HE1_DR1           SINE/tRNA-V-RTE        (71)    331       1 1838886  
  1086   22.9  6.4  3.5  chr20             42631082 42631117 (12570215) C CryptonV-N4_DR    DNA/Crypton-V        (4302)   9191    8853 1838887  
   231   18.2  0.0  0.0  chr20             42631430 42631473 (12569859) + hAT-N108_DR       DNA/hAT-Ac               78    121   (455) 1838888  
   909    7.0  6.2  0.7  chr20             42631535 42631679 (12569653) + Mariner-N38_DR    DNA/TcMar-Tc1           393    545     (2) 1838889  
   248   30.1  0.0  6.2  chr20             42631680 42631827 (12569505) C Zisupton-6_DR     DNA/Zisupton        (13172)   8944    8808 1838890 *
   728   15.3  2.7  0.0  chr20             42631680 42631829 (12569503) + (TAGA)n           Simple_repeat             3    156     (0) 1838891 *
   852   16.3  4.8  1.1  chr20             42631680 42631788 (12569544) + Helitron-N3_DR    RC/Helitron            1914   2128   (888) 1838892  
   249   28.9  7.7  0.0  chr20             42631693 42631768 (12569564) + HAT1_DR           DNA/hAT-Ac              491    637  (2655) 1838893 *
   301   20.0  0.0  1.4  chr20             42631769 42631839 (12569493) + Polinton-4_DR     DNA/Maverick          12549  12618  (7669) 1838894 *
   314   10.6 23.5  0.0  chr20             42631815 42631899 (12569433) C L2-53_DR          LINE/L2               (120)   1310    1206 1838895  
   497   17.4 10.1  0.0  chr20             42631949 42632057 (12569275) + hAT-N108_DR       DNA/hAT-Ac              457    576     (0) 1838896  
   225    4.8  1.2  0.0  chr20             42632406 42632439 (12568893) + HATN12B_DR        DNA/hAT-Ac                4     39   (561) 1838897  
  2191   13.6  6.7  0.0  chr20             42632455 42632874 (12568458) + Mariner-N38_DR    DNA/TcMar-Tc1            93    540     (7) 1838898  
  4834    1.8  0.0  1.1  chr20             42632990 42633561 (12567771) + SINE3-1a          SINE/5S-Deu-L2            1    566     (4) 1838899  
   743   26.5  4.9  0.0  chr20             42633546 42633749 (12567583) + L2-50_DR          LINE/L2                1004   1217   (209) 1838900 *
   323   13.5  0.0  9.0  chr20             42633787 42633859 (12567473) C hAT-N130_DR       DNA/hAT-Ac             (46)    375     309 1838901  
  1081    2.2  6.6  0.0  chr20             42633864 42633999 (12567333) C Mariner-N31_DR    DNA/TcMar-Tc1           (0)    540     396 1838902  
  1294    8.3  1.0  3.1  chr20             42634013 42634210 (12567122) C hAT-N130_DR       DNA/hAT-Ac            (227)    194       1 1838901  
   247   23.1  1.8  4.7  chr20             42634211 42634319 (12567013) + L2-50_DR          LINE/L2                1293   1398    (28) 1838900  
 15756    5.4  1.7  0.0  chr20             42634584 42636560 (12564772) C L2-3_DRe          LINE/L2                 (8)   5060    3051 1838903  
   726   13.3  2.4  3.2  chr20             42636564 42636760 (12564572) C hAT-N130_DR       DNA/hAT-Ac            (267)    333     170 1838904  
   544    4.6  0.0  0.0  chr20             42636767 42636831 (12564501) + hAT-N58_DR        DNA/hAT-Ac                1     65   (743) 1838905 *
  2336   11.5  9.1  4.0  chr20             42636829 42637281 (12564051) + CryptonV-N5_DR    DNA/Crypton-V         13654  14128 (10409) 1838906  
  7472    3.8  3.4  0.0  chr20             42637287 42638204 (12563128) C hAT-N34_DR        DNA/hAT-Ac              (0)    949       1 1838907  
  4875   10.9  3.6  4.2  chr20             42638205 42639110 (12562222) C DNA-TTAA-3_DR     DNA                   (225)    954      54 1838908  
  1517   14.9 19.5  3.2  chr20             42638906 42639335 (12561997) + DNA-8-9_DR        DNA/hAT-Ac             2440   2937   (782) 1838909 *
  3946   11.3  0.3  0.5  chr20             42639366 42639945 (12561387) + DIRS-9C_DR        LTR/Ngaro              6806   7384     (0) 1838910  
  2287   12.5  3.6  7.0  chr20             42639954 42640366 (12560966) + hAT-N58_DR        DNA/hAT-Ac              125    524   (284) 1838911  
 10512    1.3  0.1  9.2  chr20             42640392 42641788 (12559544) + REX1-1_DR         LINE/Rex-Babar         2308   3587     (3) 1838912  
   531    9.2  2.3  0.0  chr20             42641786 42641872 (12559460) + hAT-N58D_DR       DNA/hAT-Ac             1333   1421     (0) 1838913 *
   290   27.5 17.9  0.4  chr20             42642205 42642405 (12558927) C Kolobok-N5_DR     DNA/Kolobok-T2?        (52)    433     198 1838914  
   248   16.9  4.2  0.0  chr20             42643017 42643087 (12558245) C Ginger1-1_DR      DNA/Ginger-1         (4119)    413     340 1838915  
   248   23.6  0.0  0.0  chr20             42643052 42643106 (12558226) + (CATG)n           Simple_repeat             1     55     (0) 1838916  
   251   15.4  0.0  1.4  chr20             42643107 42643125 (12558207) C ERV1-N6-I_DR      LTR/ERV1             (1067)   3435    3344 1838917  
   227   12.8  0.0 20.4  chr20             42643870 42643928 (12557404) + hAT-N166_DR       DNA/hAT-hAT5             10     58   (482) 1838918  
  1043   12.3  7.8  0.5  chr20             42643929 42644133 (12557199) + EnSpm-N4B_DR      DNA/CMC-EnSpm?            1    220     (0) 1838919  
  1909   14.1  8.3  4.5  chr20             42644134 42644600 (12556732) + hAT-N166_DR       DNA/hAT-hAT5             57    540     (0) 1838920  
   255   15.0  0.0  0.0  chr20             42646373 42646412 (12554920) + hAT-N117_DR       DNA/hAT-Tip100         1605   1644  (1013) 1838921  
   640   18.9  8.6  1.3  chr20             42646499 42646707 (12554625) C HATN1_DR          DNA/hAT                (55)    372     149 1838922  
  2336   14.7  7.7  1.2  chr20             42646708 42647177 (12554155) + DNA-8-8_DR        DNA/hAT-Charlie           1    500   (625) 1838923  
   337    9.6  1.1 10.6  chr20             42647129 42647221 (12554111) + Dada-tL_DR        DNA/Dada               9031   9115  (1292) 1838924 *
   419   15.5  0.3  2.6  chr20             42647164 42647176 (12554156) C ENSPM-6_DR        DNA/CMC-EnSpm         (827)  31789   31743 1838925  
   535    9.4  0.0  0.0  chr20             42647177 42647303 (12554029) + (TG)n             Simple_repeat             2    128     (0) 1838926  
   228   27.7  3.4  8.8  chr20             42647229 42647347 (12553985) + Gypsy118-LTR_DR   LTR/Gypsy               440    552   (481) 1838927 *
   499   11.4  2.1  1.4  chr20             42647304 42647318 (12554014) C ERV1-N3-I_DR      LTR/ERV1              (881)   3710    3568 1838928  
   419   15.5  0.3  2.6  chr20             42647319 42647335 (12553997) C ENSPM-6_DR        DNA/CMC-EnSpm         (827)  31742   31669 1838925  
  1024   19.1 16.8  0.0  chr20             42647590 42647845 (12553487) + DNA-5-3_DR        DNA/hAT-hAT5              1    299   (234) 1838929  
  2721   15.5  9.1  5.2  chr20             42647886 42648526 (12552806) + HarbingerN6B_DR   DNA/PIF-Harbinger        27    691    (31) 1838930  
  3214    6.1  6.1  0.0  chr20             42648527 42648968 (12552364) C ERV1-12_DR-LTR    LTR/ERV1                (0)    469       1 1838931  
   252    0.0  0.0  3.1  chr20             42648974 42649006 (12552326) + HarbingerN6B_DR   DNA/PIF-Harbinger       691    722     (0) 1838932  
   857   11.7  3.2  6.0  chr20             42649085 42649238 (12552094) C LOOPERN3B_DR      DNA/Kolobok-T2        (899)    150       1 1838933  
  5095    3.1  2.0  0.0  chr20             42649253 42649865 (12551467) C DIRS-1C-LTR_DR    LTR/Ngaro               (1)    617       3 1838934  
   637   21.9  2.1  4.4  chr20             42649866 42650040 (12551292) + Merlin-2_DR       DNA/Merlin            11464  11634  (2287) 1838935  
   554   19.1  3.0  1.5  chr20             42649924 42650056 (12551276) + DNA-5-3_DR        DNA/hAT-hAT5            371    505    (28) 1838936 *
   294   20.8 14.0  6.2  chr20             42650008 42650041 (12551291) C EnSpm-N39C_DR     DNA/CMC-EnSpm?       (1587)   2006    1938 1838937 *
   301   14.4 16.2  4.5  chr20             42650042 42650058 (12551274) C DNA-N33_DR        DNA                  (1019)    684     659 1838938  
  1120   13.3 21.2  0.0  chr20             42650059 42650313 (12551019) C ANGEL             DNA/Kolobok             (0)    309       1 1838939  
   294   20.8 14.0  6.2  chr20             42650122 42650171 (12551161) C EnSpm-N39C_DR     DNA/CMC-EnSpm?       (1587)   1937    1831 1838937 *
   200   20.1  1.4  7.6  chr20             42650254 42650323 (12551009) C Helitron-2_DR     RC/Helitron         (15232)  12180   12115 1838940 *
   244   14.7  9.7  1.5  chr20             42650263 42650324 (12551008) C ENSPM-6_DR        DNA/CMC-EnSpm       (24909)   7707    7641 1838941  
  8677    7.9  2.6  0.9  chr20             42650930 42652134 (12549198) C TC1DR3            DNA/TcMar-Tc1           (0)   1225       1 1838942  
  1522   19.5 11.4  4.2  chr20             42652586 42653146 (12548186) C hAT-N126B_DR      DNA/hAT-Ac              (0)    600       1 1838943  
   450   17.8  0.0  1.1  chr20             42653785 42653875 (12547457) + Harbinger-5N1B_DR DNA/PIF-Harbinger      1569   1658   (288) 1838944  
   949   10.5  0.6  3.9  chr20             42653906 42654063 (12547269) + hAT-N167B_DR      DNA/hAT-Charlie        1228   1380   (193) 1838945 *
  2530   11.1  0.0  1.4  chr20             42653925 42654298 (12547034) C SINE2-4_DR        SINE/tRNA-V-RTE         (0)    371       3 1838946  
   385   21.2  3.9 10.1  chr20             42654143 42654320 (12547012) C DNAX-23_DR        DNA                  (2376)   9425    9258 1838947 *
   290    9.8  0.0  0.0  chr20             42654336 42654376 (12546956) C DNA-1-7_DR        DNA/PIF-Harbinger    (1397)     41       1 1838948  
   756   21.2  6.0  1.1  chr20             42654427 42654593 (12546739) + DNAX-27_DR        DNA                     875   1049     (0) 1838949  
   706   12.5  4.9  4.2  chr20             42654594 42654731 (12546601) + DNA8-10_DR        DNA/hAT-Ac             2050   2188  (1830) 1838950 *
   901    7.8  0.0  0.0  chr20             42654617 42654731 (12546601) + SINE2-5_DR        SINE/tRNA-V-RTE         168    282     (0) 1838951  
   880   10.9  3.6  0.0  chr20             42654732 42654753 (12546579) + DNA8-25_DR        DNA                    2051   2192  (1775) 1838952  
   257   27.1  3.5  0.0  chr20             42654733 42654817 (12546515) C hAT-N91_DR        DNA/hAT-Ac            (266)     89       2 1838953 *
   670   20.3  2.5  0.6  chr20             42654754 42654775 (12546557) + DNA7-N1_DR        DNA/Zisupton           4707   4868  (5549) 1838954  
   405   13.6  0.0  0.0  chr20             42654817 42654882 (12546450) + ANGEL             DNA/Kolobok              54    119   (190) 1838955  
   301   18.6  2.8  2.8  chr20             42654821 42654892 (12546440) + hAT-N127_DR       DNA/hAT-Charlie       10030  10101   (215) 1838956 *
  1314    6.1  7.2  0.0  chr20             42655030 42655210 (12546122) C hAT-N66B_DR       DNA/hAT-Charlie         (1)    194       1 1838957  
   327   22.0  2.5  2.5  chr20             42655237 42655357 (12545975) C ASAT_CY           Satellite             (141)    121       1 1838958  
   278   15.1  3.8  0.0  chr20             42655896 42655948 (12545384) + EnSpm-8_DR        DNA/CMC-EnSpm          7695   7749  (1692) 1838959  
  1344   23.1  6.1  2.5  chr20             42656060 42656450 (12544882) + DNA9-3_DR         DNA/MULE-MuDR?         9505   9909  (1470) 1838960 *
  1513   21.8  5.5  4.5  chr20             42656107 42656182 (12545150) C DNA9-3_DR         DNA/MULE-MuDR?       (9635)   1744    1321 1838961  
  2120   10.5 11.9  0.0  chr20             42656183 42656526 (12544806) + HE1_DR1           SINE/tRNA-V-RTE           3    387    (15) 1838962  
   686   22.2  3.7  0.6  chr20             42656388 42656453 (12544879) + Penelope-5_DR     LINE/Penelope          2233   2303   (573) 1838963 *
   382   16.5  3.8  3.8  chr20             42656454 42656585 (12544747) + TDR9              DNA                       1    132    (76) 1838964 *
   384   22.1  0.0  0.0  chr20             42656520 42656605 (12544727) C hAT-N91_DR        DNA/hAT-Ac            (266)     89       4 1838965  
   253   24.1  0.0 12.9  chr20             42656590 42656604 (12544728) C Dada-U1A_DR       DNA/Dada             (5088)   5891    5799 1838966 *
   594   11.1  0.0  0.0  chr20             42656605 42656694 (12544638) + ANGEL             DNA/Kolobok              52    141   (168) 1838967  
   238   23.2  8.4  9.7  chr20             42657065 42657112 (12544220) C DNA2-7_DR         DNA                  (4700)   4950    4786 1838968  
   452   15.6  5.9  3.3  chr20             42657113 42657231 (12544101) + EnSpm-17_DR       DNA/CMC-EnSpm          2707   2828  (6448) 1838969 *
  1339   10.5 12.6  1.4  chr20             42657130 42657390 (12543942) C ANGEL             DNA/Kolobok            (14)    295       6 1838970  
   282   18.7  3.6  7.5  chr20             42657298 42657407 (12543925) + DNA6-1_DR         DNA/hAT-hAT5            617    722   (427) 1838971 *
   432   19.7 16.7  1.9  chr20             42657432 42657617 (12543715) C hAT-N21B_DR       DNA/hAT-Ac             (82)   1219    1007 1838972  
  2218   13.0  2.3  1.8  chr20             42657619 42658056 (12543276) + TDR24             DNA                       4    443     (1) 1838973  
   911   22.2  4.2  5.0  chr20             42658059 42658342 (12542990) C hAT-N21B_DR       DNA/hAT-Ac            (306)    995     714 1838972  
   378   24.7  6.3  5.1  chr20             42658209 42658383 (12542949) + Zisupton-6_DR     DNA/Zisupton           9077   9253 (12863) 1838974 *
   445   20.7 11.9  3.5  chr20             42658448 42658607 (12542725) C hAT-N21B_DR       DNA/hAT-Ac            (320)    981     809 1838975  
   382   23.0  3.1  9.2  chr20             42658450 42658645 (12542687) C CryptonV-3_DR     DNA/Crypton-V       (22280)   1173     989 1838976 *
   350   19.4  0.0 10.6  chr20             42658719 42658731 (12542601) C hAT-N21_DR        DNA/hAT-Charlie       (840)   1006     903 1838977  
   391   18.0  0.0  7.4  chr20             42658732 42658833 (12542499) C hAT-N21B_DR       DNA/hAT-Ac            (322)    979     885 1838978  
  4368   10.2  6.0  0.7  chr20             42658850 42659562 (12541770) C TDR23             DNA                   (396)    751       1 1838979  
   354   22.0  0.0  2.4  chr20             42659563 42659640 (12541692) + DNA-AT-1_DR       DNA                     275    350    (42) 1838980  
   212   14.3  0.0  0.0  chr20             42660605 42660639 (12540693) + Dada-U1A_DR       DNA/Dada               5644   5678  (5301) 1838981 *
   337   25.8  0.7  6.6  chr20             42660612 42660756 (12540576) + Helitron-2_DR     RC/Helitron            7925   8061 (19351) 1838982 *
   400   20.9  0.0 11.6  chr20             42660728 42660862 (12540470) C DNA2-7_DR         DNA                  (4766)   4884    4764 1838983 *
  1308   15.2  0.4  2.1  chr20             42660758 42660999 (12540333) + ANGEL             DNA/Kolobok              53    290    (19) 1838984  
   364   29.6  1.7  4.9  chr20             42660863 42660958 (12540374) C DNA7-N1_DR        DNA/Zisupton         (2128)   8289    8066 1838985 *
   206   31.5  2.3  3.9  chr20             42660936 42661064 (12540268) + IS3EU-4_DR        DNA/IS3EU              4402   4528 (10501) 1838986 *
   280   27.5  0.0  0.0  chr20             42660956 42661035 (12540297) + Dada-U1A_DR       DNA/Dada               5779   5858  (5121) 1838987 *
   537   16.5  0.0  0.0  chr20             42660968 42661064 (12540268) C ANGEL             DNA/Kolobok           (160)    149      53 1838988  
   431   22.5  0.7 10.6  chr20             42661036 42661088 (12540244) C EnSpm-N10_DR      DNA/CMC-EnSpm        (7535)   1770    1657 1838989 *
  2174    7.7  7.1  0.3  chr20             42661144 42661467 (12539865) + EnSpm-N6_DR       DNA/CMC-EnSpm?            1    346     (0) 1838990  
   245   14.8 16.7  0.0  chr20             42661468 42661521 (12539811) + ANGEL             DNA/Kolobok             205    267    (42) 1838991  
   685   21.8  0.4 10.5  chr20             42662127 42662539 (12538793) + (TGGA)n           Simple_repeat             1    371     (0) 1838992  
   507   14.4  1.0  1.0  chr20             42662989 42663086 (12538246) + DNA-6-N1_DR       DNA                      47    144   (564) 1838993  
   301   23.5 11.3  0.6  chr20             42663903 42663913 (12537419) C hAT-N202_DR       DNA/hAT-Tip100        (921)    964     932 1838994  
   358   20.4  8.0  1.9  chr20             42663914 42664013 (12537319) C Mariner-N31_DR    DNA/TcMar-Tc1           (7)    533     428 1838995  
   316   13.8  4.2  7.9  chr20             42663981 42663998 (12537334) + Helitron-2_DR     RC/Helitron           11701  11814 (15598) 1838996 *
   322   11.0  2.0  0.0  chr20             42663999 42664098 (12537234) + hAT-N39_DR        DNA/hAT-Tip100         1209   1310   (284) 1838997  
   302   13.0  0.0  6.9  chr20             42664005 42664128 (12537204) C Harbinger-1_DR    DNA/PIF-Harbinger    (3005)    904     789 1838998 *
   301   23.5 11.3  0.6  chr20             42664014 42664052 (12537280) C hAT-N202_DR       DNA/hAT-Tip100        (921)    931     799 1838994 *
   345    9.6  0.0  0.0  chr20             42664039 42664132 (12537200) C hAT-N39_DR        DNA/hAT-Tip100        (288)   1306    1213 1838999 *
   349   25.3  4.8  4.8  chr20             42664106 42664271 (12537061) + ASAT_CY           Satellite                28    193    (69) 1839000  
   256   24.3 10.2  2.4  chr20             42664571 42664688 (12536644) + DNAX-23_DR        DNA                    2828   2954  (8847) 1839001 *
   504   19.3  4.2  0.0  chr20             42664595 42664713 (12536619) C ASAT_CY           Satellite             (104)    158      35 1839002  
   334   18.8  1.8 16.0  chr20             42664770 42664883 (12536449) C ASAT_CY           Satellite             (102)    160      61 1839002  
   323   15.6  6.4  1.2  chr20             42664997 42665074 (12536258) C ASAT_CY           Satellite             (144)    118      37 1839003  
   256   22.1  7.5  1.8  chr20             42665076 42665148 (12536184) + Mariner-N31_DR    DNA/TcMar-Tc1           192    361   (179) 1839004 *
   315   23.2  0.0  9.2  chr20             42665131 42665225 (12536107) + DNAX-23_DR        DNA                    3938   4024  (7777) 1839005 *
   413   19.5  0.0  1.1  chr20             42665149 42665236 (12536096) C ASAT_CY           Satellite             (115)    147      61 1839006  
   314   19.4  7.5  2.9  chr20             42665288 42665420 (12535912) C ASAT_CY           Satellite              (85)    177      39 1839006  
   203   20.7  7.5  7.5  chr20             42665480 42665573 (12535759) C DNA9-5_DR         DNA                   (709)   4218    4125 1839007  
   214   18.4  2.0  0.0  chr20             42666365 42666413 (12534919) C Polinton-4N1_DR   DNA/Maverick         (5585)   4851    4802 1839008 *
   474   18.2  5.0  0.0  chr20             42666381 42666406 (12534926) C Merlin-2_DR       DNA/Merlin           (8990)   4931    4901 1839009  
  7955    7.6  7.7  0.5  chr20             42666407 42667549 (12533783) C TC1DR3            DNA/TcMar-Tc1           (0)   1225       1 1839010  
   201   19.1  4.8  0.0  chr20             42667520 42667561 (12533771) + Merlin-2_DR       DNA/Merlin             4872   4915  (9006) 1839011 *
   207    8.8  0.0  0.0  chr20             42667592 42667625 (12533707) + DNA9-3_DR         DNA/MULE-MuDR?         9294   9327  (2052) 1839012  
   305   17.9  4.7  8.1  chr20             42667704 42667831 (12533501) + TDR16             DNA/Merlin               19    142   (171) 1839013 *
   497   19.2  3.2  0.0  chr20             42667722 42667846 (12533486) C TDR16             DNA                    (24)    289     161 1839014 *
   710   15.4  2.0  4.1  chr20             42667812 42667960 (12533372) + DNA2-16_DR        DNA                    8014   8159  (9892) 1839015 *
  2206    8.9  8.3  0.8  chr20             42667847 42668185 (12533147) + hAT-N137_DR       DNA/hAT-Ac             2345   2708   (863) 1839016  
   686   17.3  1.3  3.3  chr20             42668079 42668233 (12533099) + Mariner-N5B_DR    DNA/TcMar              5143   5294  (4150) 1839017 *
   315   19.2  1.4 10.2  chr20             42668184 42668222 (12533110) C EnSpm-N59_DR      DNA/CMC-EnSpm?        (593)   3076    2994 1839018 *
   361   16.1  3.7  0.0  chr20             42668223 42668303 (12533029) C TDR16             DNA                   (171)    142      59 1839014  
   303   19.6  4.8  2.8  chr20             42668231 42668335 (12532997) C CryptonV-N4_DR    DNA/Crypton-V       (12268)   1225    1119 1839019 *
   315   19.2  1.4 10.2  chr20             42668304 42668322 (12533010) C EnSpm-N59_DR      DNA/CMC-EnSpm?        (593)   2993    2949 1839018  
   301   16.1  0.0  0.0  chr20             42669369 42669424 (12531908) + HATN12_DR         DNA/hAT-Ac                2     57   (522) 1839020 *
   426   13.2 21.6  6.5  chr20             42669405 42669566 (12531766) C Dada-U1A_DR       DNA/Dada             (7080)   3899    3715 1839021 *
  1016   10.4 14.0  0.0  chr20             42669424 42669616 (12531716) + Helitron-N3B_DR   RC/Helitron            5138   5357  (1247) 1839022  
   241   21.4 11.3  1.3  chr20             42669617 42669687 (12531645) + hAT-N102_DR       DNA/hAT-Tip100          275    352   (476) 1839023  
   227    9.1 11.4  0.0  chr20             42669685 42669728 (12531604) + DNA-8-29_DR       DNA/hAT-Tip100          972   1020     (0) 1839024 *
  1316    8.3  4.1  1.0  chr20             42669810 42670003 (12531329) C ENSPM-6_DR        DNA/CMC-EnSpm        (9866)  22750   22551 1839025  
   683   13.3  0.0  0.0  chr20             42670008 42670120 (12531212) C HATN10_DR         DNA/hAT-Ac              (5)    450     338 1839026  
   848   17.8  0.8 15.5  chr20             42670121 42670386 (12530946) C DNA-5-8E_DR       DNA/hAT-hAT5            (0)    482     251 1839027  
   875   12.9 18.8  4.8  chr20             42670671 42671026 (12530306) C DNA-5-8B_DR       DNA/hAT-hAT5          (287)    404       1 1839028  
  1783   10.8  8.6  2.9  chr20             42671027 42671340 (12529992) C HATN10_DR         DNA/hAT-Ac            (123)    332       1 1839029  
   693   13.5  4.5  0.0  chr20             42671442 42671543 (12529789) + HarbingerN6_DR    DNA/PIF-Harbinger         1    107   (286) 1839030  
  1032   13.5  0.6  0.6  chr20             42671544 42671707 (12529625) C hAT-N55_DR        DNA/hAT-Tip100          (0)   1921    1758 1839031 *
  1330   16.7  2.5  1.4  chr20             42671702 42671975 (12529357) C hAT-N55_DR        DNA/hAT-Tip100       (1594)    327      51 1839032  
   688   13.1  0.0  0.0  chr20             42671985 42672083 (12529249) + HarbingerN6_DR    DNA/PIF-Harbinger       100    198   (195) 1839033  
  1637   15.9  9.4  6.8  chr20             42672084 42672542 (12528790) + DNA-5-8F_DR       DNA/hAT-hAT5              1    470     (0) 1839034  
   896   14.4 20.4  0.0  chr20             42672543 42672709 (12528623) + HarbingerN6_DR    DNA/PIF-Harbinger       193    393     (0) 1839035  
   321   17.3  8.3  3.4  chr20             42672710 42672792 (12528540) + hAT-N102B_DR      DNA/hAT-Tip100          821    907     (0) 1839036  
   207    3.9  0.0  0.0  chr20             42672792 42672817 (12528515) + hAT5-N2_DR        DNA/hAT-hAT5           1554   1579  (1006) 1839037 *
  1567    9.8  4.8  4.8  chr20             42672818 42673085 (12528247) + hAT-N126B_DR      DNA/hAT-Ac              329    596     (4) 1839038  
   439   24.7  9.2  3.4  chr20             42673285 42673535 (12527797) C DNAX-16_DR        DNA                    (27)    396     132 1839039 *
   944   21.9  0.5  2.0  chr20             42673524 42673544 (12527788) C EnSpm-N42B_DR     DNA/CMC-EnSpm         (881)   3423    3279 1839040  
  1351    9.6  0.0  0.0  chr20             42673545 42673722 (12527610) + SINE2-3_DR        SINE/tRNA-V-RTE           1    178   (190) 1839041  
  1796   10.8 45.7  0.3  chr20             42673723 42674197 (12527135) + HATN11B_DR        DNA/hAT                   1    690     (0) 1839042  
  1556    7.0  0.0  0.0  chr20             42674199 42674399 (12526933) + SINE2-4_DR        SINE/tRNA-V-RTE         171    371     (0) 1839043 *
  1952   18.6 14.7 13.6  chr20             42674263 42674713 (12526619) + Merlin-1_DR       DNA/Merlin             3977   4634  (5893) 1839044 *
  2012   18.1 15.1 12.3  chr20             42674400 42675370 (12525962) C Merlin-1_DR       DNA/Merlin           (1482)   9037    8262 1839045 *
  2460   11.4  1.6  0.3  chr20             42674714 42675091 (12526241) C HE1_DR1           SINE/tRNA-V-RTE        (18)    384       2 1839046  
  1952   18.6 14.7 13.6  chr20             42675092 42675106 (12526226) + Merlin-1_DR       DNA/Merlin             4635   4655  (5872) 1839044  
  1826   10.6  5.8 15.5  chr20             42675107 42675487 (12525845) + SINE2-4_DR        SINE/tRNA-V-RTE          17    365     (6) 1839047  
   262   21.7  8.9  8.9  chr20             42675424 42675524 (12525808) + DNA-X-3_DR        DNA                     390    490   (984) 1839048 *
  1952   18.6 14.7 13.6  chr20             42675488 42675508 (12525824) + Merlin-1_DR       DNA/Merlin             4656   4690  (5837) 1839044  
   256   13.2  2.1  2.1  chr20             42675579 42675671 (12525661) C Mariner-N5_DR     DNA/TcMar            (8555)    414     322 1839049  
   215   14.6  0.0  7.7  chr20             42675581 42675706 (12525626) + T-rich            Low_complexity            4    120     (0) 1839050 *
   200   15.0  2.5  0.0  chr20             42675849 42675888 (12525444) C DNA9-5_DR         DNA                   (733)   4194    4154 1839051  
   279   24.5  3.4 10.8  chr20             42675890 42675909 (12525423) + Merlin-1_DR       DNA/Merlin             8648   8756  (1769) 1839052  
   484   20.5  0.0  4.3  chr20             42675910 42676006 (12525326) + CryptonV-N4_DR    DNA/Crypton-V          8871   8963  (4530) 1839053 *
   937   22.2  8.5  1.1  chr20             42675924 42676183 (12525149) C DNA7-N2_DR        DNA/hAT-hAT6          (314)   1700    1422 1839054  
   318   21.9  2.6 12.3  chr20             42676958 42676974 (12524358) C hAT-N21B_DR       DNA/hAT-Ac             (62)   1239    1213 1839055  
   379   14.7  0.0  0.0  chr20             42676975 42677042 (12524290) + Mariner-6_DR      DNA/TcMar-Tc1             2     69  (1560) 1839056  
   318   21.9  2.6 12.3  chr20             42677043 42677108 (12524224) C hAT-N21B_DR       DNA/hAT-Ac             (62)   1212    1102 1839055 *
  1181   13.0 13.0  2.9  chr20             42677051 42677111 (12524221) C EnSpm-N59_DR      DNA/CMC-EnSpm?       (1622)   2047    1779 1839057  
  1365    4.8 10.2  2.6  chr20             42677112 42677327 (12524005) + TDR20             DNA/Merlin                8    239     (0) 1839058  
  1192   14.0 19.7  0.5  chr20             42677340 42677654 (12523678) + Mariner-N38_DR    DNA/TcMar-Tc1           173    547     (0) 1839059  
   283   18.7 17.6  0.0  chr20             42677875 42677965 (12523367) C Merlin-2_DR       DNA/Merlin           (8001)   5920    5814 1839060  
   930   13.4  4.9  2.1  chr20             42677981 42678163 (12523169) C ANGEL             DNA/Kolobok           (121)    188       1 1839061  
   269   22.5  5.6 10.5  chr20             42678012 42678101 (12523231) + EnSpm-N39C_DR     DNA/CMC-EnSpm?         1815   1962  (1631) 1839062 *
   301   24.7  1.3  0.0  chr20             42678102 42678169 (12523163) + IS3EU-4_DR        DNA/IS3EU              4519   4587 (10442) 1839063  
  1571    5.6  0.0  0.0  chr20             42678170 42678364 (12522968) + hAT-N66B_DR       DNA/hAT-Charlie           1    195     (0) 1839064  
   269   22.5  5.6 10.5  chr20             42678179 42678190 (12523142) + EnSpm-N39C_DR     DNA/CMC-EnSpm?         1963   1985  (1608) 1839062 *
   204   16.7 16.7  0.0  chr20             42678877 42678904 (12522428) + hAT-N79_DR        DNA/hAT-Ac             1654   1690   (399) 1839065  
  1645   13.6  3.5  2.1  chr20             42678905 42679189 (12522143) + Kolobok-N15_DR    DNA/Kolobok               1    289   (623) 1839066  
  1197   17.1  0.8  1.2  chr20             42679266 42679507 (12521825) + TDR12             DNA                       2    242     (0) 1839067  
   267   20.0  0.0  0.0  chr20             42679508 42679549 (12521783) + Kolobok-N15_DR    DNA/Kolobok             384    425   (487) 1839068  
   692   20.2 23.2  1.4  chr20             42679599 42679839 (12521493) + HAT1-N1B_DR       DNA/hAT-Ac              111    403   (336) 1839069  
   347   11.6  0.9  1.7  chr20             42679829 42679912 (12521420) C Kolobok-N15_DR    DNA/Kolobok           (557)     86       2 1839070 *
  2530   13.1  0.7 15.1  chr20             42680197 42680771 (12520561) + LOOPERN4B_DR      DNA/Kolobok-T2            1    503     (0) 1839071  
   745   13.1 13.8  0.0  chr20             42680909 42681068 (12520264) C DNA11TA1_DR       DNA/CMC-EnSpm          (21)    182       1 1839072  
   316   19.7  9.8  9.2  chr20             42681069 42681103 (12520229) + Zisupton-7_DR     DNA/Zisupton           9887   9922  (7160) 1839073  
  1154   10.5  5.2  0.9  chr20             42681457 42681667 (12519665) C EnSpm-N4B_DR      DNA/CMC-EnSpm?          (0)    220       1 1839074  
   253   22.0  0.0  0.0  chr20             42681668 42681708 (12519624) C TC1DR3B           DNA/TcMar-Tc1          (23)    866     826 1839075  
  1539   13.1 14.4  0.6  chr20             42681837 42682135 (12519197) + Kolobok-N5_DR     DNA/Kolobok-T2?           1    340   (145) 1839076  
  1417   12.1  0.0  0.0  chr20             42682136 42682333 (12518999) C SINE3-1           SINE/5S-Deu-L2        (342)    248      51 1839077  
   470   25.6  1.2  0.0  chr20             42682433 42682592 (12518740) + hAT-N175_DR       DNA/hAT-hAT5             85    246   (464) 1839078  
   880   13.2  3.9  1.8  chr20             42682681 42682877 (12518455) + EnSpm-N16_DR      DNA/CMC-EnSpm             1    181    (21) 1839079 *
  2196   12.6  6.6  2.8  chr20             42682839 42682855 (12518477) C Merlin-1_DR       DNA/Merlin           (1466)   9061    8933 1839080  
  2670    6.7  4.2  0.5  chr20             42682856 42683213 (12518119) C SINE2-4_DR        SINE/tRNA-V-RTE         (0)    371       1 1839081  
  2196   12.6  6.6  2.8  chr20             42683214 42683248 (12518084) C Merlin-1_DR       DNA/Merlin           (1466)   8932    8637 1839080  
   572   18.3 15.8  1.0  chr20             42683253 42683423 (12517909) + hAT-N175_DR       DNA/hAT-hAT5            514    709     (1) 1839082  
   289   16.7  0.0  0.0  chr20             42683435 42683482 (12517850) C TC1DR3            DNA/TcMar-Tc1        (1176)     49       2 1839083  
   233   17.4  8.7  0.0  chr20             42684341 42684355 (12516977) + Polinton-4_DR     DNA/Maverick          16809  16878  (3404) 1839084  
   242   10.2  2.0  0.0  chr20             42684356 42684404 (12516928) C hAT-N131_DR       DNA/hAT-Ac           (1738)    326     277 1839085  
   219   22.7  1.5  0.0  chr20             42684357 42684422 (12516910) + EnSpm-N10_DR      DNA/CMC-EnSpm          7169   7235  (2073) 1839086 *
   213   16.7  6.1  0.0  chr20             42684364 42684429 (12516903) + Harbinger-5_DR    DNA/PIF-Harbinger       713    782  (5877) 1839087 *
  2118    8.7 35.4  0.9  chr20             42684593 42685114 (12516218) C hAT-N50_DR        DNA/hAT-Ac              (0)    701       1 1839088  
  9143    5.1  2.3  2.4  chr20             42685138 42686344 (12514988) C Harbinger-4N1C_DR DNA/PIF-Harbinger       (0)   1206       1 1839089  
  1465    7.9  0.0  0.0  chr20             42686447 42686635 (12514697) + hAT-N66_DR        DNA/hAT-Charlie           1    189     (6) 1839090  
  2271   11.9  5.6  0.3  chr20             42686653 42687007 (12514325) + DNA21TA1_DR       DNA/TcMar-Tc1             1    374   (165) 1839091  
  2056   17.2  1.9  2.4  chr20             42687467 42687883 (12513449) C TDR17B            DNA/Sola-1            (727)    819     405 1839092 *
  2473   11.5  1.9  0.0  chr20             42687515 42687817 (12513515) + HE1_DR1           SINE/tRNA-V-RTE           5    314    (88) 1839093  
   258   22.0  2.4  3.6  chr20             42687818 42687902 (12513430) C TDR9              DNA                     (0)    208     125 1839094  
  2325    4.0  5.3  0.3  chr20             42688012 42688315 (12513017) + hAT-N78_DR        DNA/hAT-Charlie           1    319     (0) 1839095  
   245   11.7 29.5  1.0  chr20             42688601 42688678 (12512654) C CryptonV-N4_DR    DNA/Crypton-V        (8434)   5059    4960 1839096 *
  2898    7.8  4.7  1.2  chr20             42688618 42689084 (12512248) + Mariner-N38_DR    DNA/TcMar-Tc1            65    547     (0) 1839097  
   214   23.1  5.8  0.0  chr20             42689211 42689262 (12512070) + L1-26_DR          LINE/L1                 868    922  (4413) 1839098  
   308   20.3  9.5  6.4  chr20             42689430 42689566 (12511766) + HATN12B_DR        DNA/hAT-Ac              178    318   (377) 1839099  
   253   20.9  7.6 17.4  chr20             42689567 42689593 (12511739) C DNA-2-30_DR       DNA                    (25)    362     221 1839100  
   263   11.7  4.9  1.6  chr20             42689594 42689654 (12511678) + DNA-8-26_DR       DNA/hAT-Tip100         1497   1559   (615) 1839101  
   253   20.9  7.6 17.4  chr20             42689655 42689666 (12511666) C DNA-2-30_DR       DNA                    (26)    220     145 1839100  
   513   10.2  1.5  6.9  chr20             42689754 42689890 (12511442) C Harbinger-N17_DR  DNA/PIF-Harbinger    (1210)    435     306 1839102 *
  1035    7.8  0.0 14.1  chr20             42689783 42689992 (12511340) C EnSpm-N25_DR      DNA/CMC-EnSpm        (3729)    957     774 1839103  
   832   17.7  0.9  0.9  chr20             42689832 42690042 (12511290) + ZFERV-2-I_DR      LTR/ERV1                705    915  (9649) 1839104 *
   291   13.7  3.3 12.5  chr20             42689891 42689934 (12511398) C hAT-N107_DR       DNA/hAT-Ac            (378)    628     463 1839105 *
   665   22.3  0.0  1.3  chr20             42689993 42690008 (12511324) + DNA8-25_DR        DNA                     687    841  (3126) 1839106  
  2739   14.5  8.0 10.5  chr20             42690038 42690833 (12510499) + HATN6_DR          DNA/hAT-Ac              134    911   (100) 1839107  
  1341   11.4  9.5  3.7  chr20             42690834 42691116 (12510216) C DNA6-1_DR         DNA/hAT-hAT5            (0)   1149     851 1839108  
   733   10.4  0.0  1.9  chr20             42691155 42691262 (12510070) + HATN6_DR          DNA/hAT-Ac              906   1011     (0) 1839109  
   355   19.8  1.9  2.9  chr20             42691171 42691274 (12510058) C Helitron-4_DR     RC/Helitron          (4667)  27201   27099 1839110 *
   276   17.5  1.5  3.1  chr20             42691253 42691317 (12510015) C MuDR-2_DR         DNA/MULE-MuDR        (7577)  16356   16293 1839111 *
  1657   11.7  0.0  0.4  chr20             42691263 42691528 (12509804) + Helitron-N3_DR    RC/Helitron            1526   1790  (1226) 1839112  
   455   18.2 18.4  1.3  chr20             42691971 42692205 (12509127) C Polinton-4_DR     DNA/Maverick         (7595)  12692   12411 1839113 *
  1189   21.1  0.0  3.6  chr20             42691985 42692582 (12508750) + (TCTG)n           Simple_repeat             1    576     (0) 1839114  
  1161   10.6  0.0 21.0  chr20             42692239 42692342 (12508990) + (TCTA)n           Simple_repeat             1    142   (131) 1839115 *
   831   10.9  0.7  1.4  chr20             42692343 42692491 (12508841) + Ginger1-N1_DR     DNA/Ginger-1            288    435  (2223) 1839116  
  1161   10.6  0.0 21.0  chr20             42692492 42692585 (12508747) + (TCTA)n           Simple_repeat           143    273     (0) 1839115  
   313   10.9  3.7 10.4  chr20             42692966 42693047 (12508285) + hAT-N22_DR        DNA/hAT-Ac                1     77  (1661) 1839117  
  1790   10.6  0.0  0.4  chr20             42693051 42693324 (12508008) C hAT-N32E_DR       DNA/hAT-Charlie        (30)    486     226 1839118  
  3941    8.7 26.8  0.3  chr20             42693325 42694139 (12507193) C Mariner-N23_DRe   DNA/TcMar-ISRm11        (1)   1030       1 1839119  
   251   23.3  2.2  6.8  chr20             42694061 42694152 (12507180) C SAT-26_DR         Satellite             (307)   3576    3489 1839120 *
   881   11.3  0.5 12.7  chr20             42694140 42694342 (12506990) C hAT-N32E_DR       DNA/hAT-Charlie       (281)    235      55 1839118  
  1485   17.4  4.8  1.9  chr20             42694362 42694677 (12506655) + hAT-N22_DR        DNA/hAT-Ac             1414   1738     (0) 1839121  
   445    4.0  0.0  0.0  chr20             42695574 42695623 (12505709) + DNAX-10B_DR       DNA                       2     51  (1123) 1839122 *
  1221    8.8  8.3  0.0  chr20             42695623 42695814 (12505518) + DNAX-10B_DR       DNA                     124    331   (843) 1839123  
  1168    3.5  0.0  0.7  chr20             42695816 42695959 (12505373) + DNA21TA1_DR       DNA/TcMar-Tc1             1    143   (396) 1839124 *
  1649    3.6  0.0  0.0  chr20             42695953 42696146 (12505186) + DNA21TA1_DR       DNA/TcMar-Tc1           346    539     (0) 1839125  
  3500   11.0 24.8  0.0  chr20             42696147 42696823 (12504509) + DNAX-10B_DR       DNA                     328   1173     (1) 1839126  
   239   24.1 22.1  0.7  chr20             42697756 42697868 (12503464) + TDR19             DNA/hAT-Charlie          23    159   (246) 1839127  
   360   26.1  1.1  0.0  chr20             42699118 42699205 (12502127) C TDR22             DNA                     (0)   1255    1167 1839128  
  7804    8.1  4.3  4.0  chr20             42699261 42700446 (12500886) C Kolobok-N2B_DR    DNA/Kolobok-T2          (0)   1190       1 1839129  
  1011   21.1  3.9  5.6  chr20             42700459 42700769 (12500563) C TDR22             DNA                   (949)    306       1 1839130  
   298    8.8 22.8  0.0  chr20             42704790 42704846 (12496486) C TC1DR3B           DNA/TcMar-Tc1           (1)    888     819 1839131 *
  3785    5.2  0.0  0.0  chr20             42704825 42705288 (12496044) C TC1DR3            DNA/TcMar-Tc1         (761)    464       1 1839132  
   706    8.7  5.5  1.5  chr20             42705289 42705416 (12495916) + EnSpm-N16_DR      DNA/CMC-EnSpm            65    197     (5) 1839133  
   291   16.6  0.0 27.6  chr20             42705703 42705827 (12495505) C SAT-26_DR         Satellite            (2470)   1413    1316 1839134  
  1187    7.8  0.0  2.2  chr20             42705837 42706019 (12495313) C EnSpm-N4_DR       DNA/CMC-EnSpm          (27)    185       7 1839135  
   307   22.2  3.2 10.1  chr20             42706013 42706035 (12495297) C EnSpm-N11_DR      DNA/CMC-EnSpm        (2361)   2992    2976 1839136 *
  2377   11.7  1.1  0.8  chr20             42706036 42706405 (12494927) + SINE2-4_DR        SINE/tRNA-V-RTE           1    371     (0) 1839137  
   891   17.3  0.0  0.6  chr20             42706269 42706437 (12494895) + Merlin-1_DR       DNA/Merlin             3977   4144  (6383) 1839138 *
   729   13.6  4.3  0.7  chr20             42706405 42706545 (12494787) + Merlin-N3_DR      DNA/Merlin              110    255     (0) 1839139 *
   419   17.2 28.2  3.0  chr20             42706552 42706767 (12494565) + ANGEL             DNA/Kolobok              26    294    (15) 1839140  
 19582    1.2  0.6  7.3  chr20             42706977 42709514 (12491818) + EnSpm-N61_DR      DNA/CMC-EnSpm             1   2380  (1753) 1839141  
   565   14.4  3.4  2.0  chr20             42709438 42709586 (12491746) C Kolobok-2_DR      DNA/Kolobok-T2       (3339)   3361    3211 1839142 *
  1056    1.9  1.2  0.0  chr20             42709458 42709617 (12491715) + (TCTA)n           Simple_repeat             1    162     (0) 1839143 *
  2661   13.1 13.4  1.2  chr20             42709540 42710156 (12491176) + Merlin-1_DR       DNA/Merlin             1547   2238  (8289) 1839144  
  1785   15.4  4.7  8.9  chr20             42709688 42710214 (12491118) C EnSpm-6N1_DR      DNA/CMC-EnSpm        (7794)   1442     936 1839145 *
  1103   14.0  5.0  0.0  chr20             42710098 42710276 (12491056) + HATN16_DR         DNA/hAT-Charlie         757    944     (0) 1839146 *
  7980    4.3  2.7  3.0  chr20             42710277 42712286 (12489046) + EnSpm-N61_DR      DNA/CMC-EnSpm          2473   5049  (1598) 1839147  
  1031   18.9  9.4  7.0  chr20             42713173 42713221 (12488111) C EnSpm-6N1_DR      DNA/CMC-EnSpm        (5363)   3873    3559 1839148  
  1516   10.8 12.4  0.0  chr20             42713222 42713480 (12487852) + HE1_DR1           SINE/tRNA-V-RTE           1    291   (111) 1839149  
   978   20.7 13.0  4.4  chr20             42713227 42713519 (12487813) + DNA9-3_DR         DNA/MULE-MuDR?         9629   9945  (1434) 1839150 *
   214   11.9 11.9  0.0  chr20             42713954 42713965 (12487367) + DNA-N46_DR        DNA                     415    431   (106) 1839151  
  1661   10.3 23.5  3.3  chr20             42713966 42714416 (12486916) C TDR7              DNA                     (0)    541       3 1839152  
  1702    9.9 28.0  1.6  chr20             42715179 42715610 (12485722) C Mariner-N38_DR    DNA/TcMar-Tc1           (3)    544       1 1839153  
   219   16.3  0.0  2.3  chr20             42715572 42715615 (12485717) + Helitron-N2_DR    RC/Helitron            1437   1479   (984) 1839154 *
   262    8.6  0.0  0.0  chr20             42715582 42715616 (12485716) C EnSpm-N13_DR      DNA/CMC-EnSpm       (14489)   7660    7626 1839155  
   214   29.4  1.9  9.2  chr20             42716436 42716540 (12484792) C DNA2-7_DR         DNA                  (7449)   2201    2104 1839156 *
  1693    9.1  4.2  0.0  chr20             42716450 42716690 (12484642) + SINE2-4_DR        SINE/tRNA-V-RTE         119    369     (2) 1839157  
   386   23.2  1.1  6.3  chr20             42716573 42716714 (12484618) + CryptonV-N5_DR    DNA/Crypton-V          4718   4985 (19552) 1839158 *
   335   12.7  0.0  1.8  chr20             42717188 42717199 (12484133) + DNA6-1_DR         DNA/hAT-hAT5            142    152   (997) 1839159  
  1144   17.2  5.7 12.9  chr20             42717200 42717692 (12483640) + hAT-N129_DR       DNA/hAT-Ac                1    764     (0) 1839160  
   959   16.0  6.7  2.1  chr20             42719539 42719761 (12481571) C ANGEL             DNA/Kolobok             (0)    309      77 1839161  
   352   22.4  8.4  2.4  chr20             42719659 42719777 (12481555) C hAT-N127_DR       DNA/hAT-Charlie       (158)  10158   10033 1839162 *
  5478    6.7 31.5  0.2  chr20             42719795 42720728 (12480604) C TC1DR3            DNA/TcMar-Tc1           (0)   1225       1 1839163  
  1567   18.7  2.6  0.9  chr20             42720753 42721092 (12480240) C Kolobok-N14_DR    DNA/Kolobok-T2?        (73)    346       1 1839164  
   583   18.0 18.3  1.6  chr20             42721290 42721453 (12479879) C hAT-N54_DR        DNA/hAT-Ac              (1)   1688    1553 1839165 *
  1380   14.7  2.9  1.2  chr20             42721451 42721691 (12479641) C hAT-N54_DR        DNA/hAT-Ac           (1340)    349     105 1839166  
   215   12.8  0.0  2.1  chr20             42722531 42722578 (12478754) + hAT-N154_DR       DNA/hAT-Tip100          109    155  (1240) 1839167  
   219   12.2  0.0  0.0  chr20             42722602 42722642 (12478690) + hAT-N154_DR       DNA/hAT-Tip100          337    377  (1018) 1839168  
   590   13.4  2.1  0.0  chr20             42722648 42722744 (12478588) + hAT-N154_DR       DNA/hAT-Tip100         1166   1264   (131) 1839169 *
  2471   10.6  2.2  1.9  chr20             42722741 42723098 (12478234) C SINE2-4_DR        SINE/tRNA-V-RTE         (7)    364       6 1839170  
   660   25.4  0.6  1.8  chr20             42722947 42723118 (12478214) C DIRS-1C-LTR_DR    LTR/Ngaro             (261)    357     188 1839171 *
   661   17.9  0.8  0.8  chr20             42723097 42723220 (12478112) + hAT-N154_DR       DNA/hAT-Tip100         1272   1395     (0) 1839172  
   560   16.1  6.1  1.4  chr20             42723436 42723567 (12477765) C ASAT_CY           Satellite              (63)    199      62 1839173  
   212   24.3  9.5  0.8  chr20             42723474 42723589 (12477743) C EnSpm-6N1_DR      DNA/CMC-EnSpm        (1837)   7399    7274 1839174 *
  2728    9.8  0.0  0.8  chr20             42723590 42723961 (12477371) + SINE2-4_DR        SINE/tRNA-V-RTE           1    369     (2) 1839175  
   948   13.7  0.0  1.9  chr20             42723825 42723988 (12477344) + HATN17_DR         DNA/hAT-Tip100          343    503  (1044) 1839176 *
  3694   13.6 31.4  1.3  chr20             42723973 42725077 (12476255) C DNA-1-7_DR        DNA/PIF-Harbinger       (4)   1434       1 1839177  
   361   15.0 28.3  5.8  chr20             42725078 42725270 (12476062) + L1-20_DR          LINE/L1                5782   6019    (19) 1839178  
  1523   21.9  2.1  4.0  chr20             42726512 42726572 (12474760) C DNA8-28_DR        DNA/hAT              (3665)   3477    3058 1839179  
  2499   11.4  1.1  0.0  chr20             42726573 42726939 (12474393) + HE1_DR1           SINE/tRNA-V-RTE           1    371    (31) 1839180  
   263   22.3  1.2  4.9  chr20             42727096 42727180 (12474152) C Merlin-2_DR       DNA/Merlin           (6496)   7425    7344 1839181 *
   363   18.8  0.0  0.0  chr20             42727117 42727180 (12474152) + ANGEL             DNA/Kolobok               1     64   (245) 1839182  
   547   11.2 25.6  2.4  chr20             42727182 42727318 (12474014) + hAT-N135_DR       DNA/hAT-Charlie           2    169   (373) 1839183  
   251   12.8  1.7  7.1  chr20             42727334 42727392 (12473940) + hAT-N135_DR       DNA/hAT-Charlie         220    275   (267) 1839184  
  1276   11.2 17.7  1.1  chr20             42727405 42727630 (12473702) + LOOPERN5_DR       DNA/Kolobok-T2           18    280   (957) 1839185 *
  1648    6.3  0.0  0.0  chr20             42727624 42727830 (12473502) + DNA2-16_DR        DNA                   13833  14039  (4012) 1839186  
   371   23.8  0.0  6.1  chr20             42727729 42727849 (12473483) + ENSPM-6_DR        DNA/CMC-EnSpm         19563  19676 (12940) 1839187 *
  4302   11.2 18.2  0.6  chr20             42727825 42728638 (12472694) + LOOPERN5_DR       DNA/Kolobok-T2          272   1227    (10) 1839188  
   818   14.4 13.8  3.9  chr20             42728639 42728870 (12472462) + TDR25             DNA/hAT-Charlie         358    611     (0) 1839189  
   225   19.6  0.0  2.2  chr20             42728835 42728881 (12472451) + EnSpm-N10_DR      DNA/CMC-EnSpm          6175   6220  (3088) 1839190 *
   273   24.4  8.0  7.8  chr20             42728875 42728900 (12472432) C EnSpm-17_DR       DNA/CMC-EnSpm        (6474)   2802    2738 1839191  
   718   15.8 19.2  2.5  chr20             42728901 42729108 (12472224) + ANGEL             DNA/Kolobok              61    302     (7) 1839192  
  1626   12.8  1.5  2.6  chr20             42729199 42729402 (12471930) + HE1_DR1           SINE/tRNA-V-RTE         113    313    (89) 1839193  
   340   13.8 14.2  4.0  chr20             42729403 42729515 (12471817) C TDR9              DNA                     (0)    208      85 1839194  
   601    3.4  0.8  0.0  chr20             42730094 42730106 (12471226) C Helitron-4_DR     RC/Helitron         (19913)  11955   11909 1839195  
   712    0.0  0.0  0.0  chr20             42730107 42730195 (12471137) + Merlin-1_DR       DNA/Merlin             8075   8163  (2364) 1839196 *
  1152   24.4 17.4  2.7  chr20             42730117 42730212 (12471120) C DNA6-6_DR         DNA                  (3409)   7872    7727 1839197  
   601    3.4  0.8  0.0  chr20             42730196 42730212 (12471120) C Helitron-4_DR     RC/Helitron         (19913)  11908   11836 1839195 *
  1615    6.0  2.6  0.4  chr20             42730213 42730446 (12470886) + TDR17             DNA/Sola-1                2    240     (8) 1839198  
  1152   24.4 17.4  2.7  chr20             42730447 42730676 (12470656) C DNA6-6_DR         DNA                  (3409)   7726    7182 1839197  
  2188   11.7  6.7  1.3  chr20             42730677 42731047 (12470285) + HE1_DR1           SINE/tRNA-V-RTE           3    393     (9) 1839199  
   543   20.2 11.7  1.0  chr20             42730887 42731066 (12470266) + ZFERV-2N2-I_DR    LTR/ERV1               5749   5947  (1500) 1839200 *
   368   21.9  8.1  3.0  chr20             42731006 42731041 (12470291) C EnSpm-N13_DR      DNA/CMC-EnSpm       (14372)   7777    7657 1839201 *
   497   17.0  6.2  0.0  chr20             42731042 42731153 (12470179) + CryptonV-N4_DR    DNA/Crypton-V          4987   5105  (8388) 1839202  
   368   21.9  8.1  3.0  chr20             42731154 42731165 (12470167) C EnSpm-N13_DR      DNA/CMC-EnSpm       (14372)   7656    7610 1839201  
  1094   15.8  1.0  2.5  chr20             42731328 42731528 (12469804) + SINE2-1_DR        SINE/tRNA                 1    198     (0) 1839203 *
  1123   21.6  2.6 12.8  chr20             42731505 42731555 (12469777) C EnSpm-N48B_DR     DNA/CMC-EnSpm        (4269)   2690    2349 1839204  
  1978    9.3 14.2  0.5  chr20             42731556 42731880 (12469452) + hAT-N137_DR       DNA/hAT-Ac             2337   2705   (866) 1839205  
   753   18.2  3.6  7.4  chr20             42731716 42731911 (12469421) + Helitron-2_DR     RC/Helitron           23662  23850  (3562) 1839206 *
   353   17.9  0.0  0.0  chr20             42732359 42732425 (12468907) + SINE3-1a          SINE/5S-Deu-L2          500    566     (4) 1839207  
   295   22.9  7.2  0.0  chr20             42732623 42732635 (12468697) + Dada-U1A_DR       DNA/Dada               3436   3521  (7455) 1839208  
   348   15.2  0.0  1.5  chr20             42732636 42732702 (12468630) C TDR16             DNA/Merlin              (2)    311     246 1839209  
   280   14.8 16.9  2.1  chr20             42732638 42732720 (12468612) + TDR16             DNA/Merlin                5     99   (214) 1839210 *
  2070   11.4  6.6  5.7  chr20             42732709 42733072 (12468260) C SINE2-4_DR        SINE/tRNA-V-RTE         (0)    371       5 1839211  
   346   22.7  0.0  5.3  chr20             42733015 42733093 (12468239) + DNA7-N2_DR        DNA/hAT-hAT6           1639   1713   (301) 1839212 *
   288   14.1  1.4  2.8  chr20             42733078 42733148 (12468184) + TDR16             DNA/Merlin               71    140   (173) 1839213 *
  1252   12.6 15.9  2.6  chr20             42733149 42733418 (12467914) C Crypton-N1_DR     DNA/Crypton-A           (0)    484     180 1839214  
  3773   15.1  7.5  4.7  chr20             42733465 42734245 (12467087) C DNA25TWA2_DR      DNA                     (0)    802       1 1839215  
   916   17.3  4.6  9.7  chr20             42734246 42734482 (12466850) C Crypton-N1_DR     DNA/Crypton-A         (258)    226       1 1839216  
   838   15.0  0.6  2.4  chr20             42734483 42734653 (12466679) + TDR16             DNA/Merlin              141    308     (5) 1839217  
   443   16.1  7.7 10.3  chr20             42734486 42734693 (12466639) C TE-X-13_DR        Unknown               (859)   1566    1364 1839218 *
  1571   11.3 16.3  4.2  chr20             42735052 42735457 (12465875) + DNA-5-8F_DR       DNA/hAT-hAT5             14    466     (4) 1839219  
   435   23.7  1.9 12.5  chr20             42735735 42735893 (12465439) + DNA9-6_DR         DNA                    4451   4594  (3290) 1839220 *
  2227   13.7  1.8  4.8  chr20             42735752 42736135 (12465197) C HE1_DR1           SINE/tRNA-V-RTE        (28)    374       2 1839221  
   528    9.7  0.0  2.8  chr20             42736073 42736146 (12465186) + DNA7-N2_DR        DNA/hAT-hAT6           1638   1709   (305) 1839222 *
   201   18.3  1.7  8.9  chr20             42736148 42736207 (12465125) C CryptonV-2_DR     DNA/Crypton-V        (8134)  13677   13622 1839223  
  1347   10.4  5.8  0.7  chr20             42736741 42737001 (12464331) + TDR7              DNA                       1    274   (267) 1839224  
  1156   16.4 13.3  3.7  chr20             42736933 42736982 (12464350) + Mariner-N2_DR     DNA/TcMar              1270   1621  (2345) 1839225 *
  1693    4.6 15.1  4.3  chr20             42736983 42737254 (12464078) C SINE2-3_DR        SINE/tRNA-V-RTE         (2)    366      67 1839226  
  1187    7.1  0.5  2.7  chr20             42737260 42737447 (12463885) + TDR7              DNA                     325    508    (33) 1839227  
   215   17.9 13.4  0.0  chr20             42737395 42737461 (12463871) C hAT-N127_DR       DNA/hAT-Charlie      (5021)   5295    5220 1839228 *
  1657    8.6  0.0  0.0  chr20             42737458 42737691 (12463641) + TDR12             DNA                       9    242     (0) 1839229  
   260   23.1 32.3  0.5  chr20             42738074 42738234 (12463098) C ZFERV-2N2-I_DR    LTR/ERV1             (1492)   5955    5744 1839230 *
  1292   12.5 15.9  1.0  chr20             42738109 42738366 (12462966) C HE1_DR1           SINE/tRNA-V-RTE        (19)    383      88 1839231  
   328   23.6  4.3  5.2  chr20             42738284 42738399 (12462933) C DIRS-6_DR         LTR/Ngaro             (246)   6280    6166 1839232 *
  8430    9.3  2.7  1.8  chr20             42738790 42740003 (12461329) C TC1DR3            DNA/TcMar-Tc1           (0)   1225       1 1839233  
   220   12.7  0.0 12.5  chr20             42740427 42740480 (12460852) C LINEX-1_DR        Retroposon            (401)    404     357 1839234  
   900   12.2  6.7  0.6  chr20             42740835 42740999 (12460333) C Kolobok-N10B_DR   DNA/Kolobok            (53)    218      44 1839235  
  3346    6.8 11.2  1.0  chr20             42741004 42741567 (12459765) C Tx1-21_DR         LINE/L1-Tx1            (18)   5318    4698 1839236  
  1315   17.6  3.9  0.4  chr20             42741560 42741816 (12459516) + Kolobok-N10B_DR   DNA/Kolobok               5    270     (1) 1839237 *
   425   27.4  2.3  3.5  chr20             42741817 42741842 (12459490) C Zisupton-2_DR     DNA/Zisupton          (872)   4182    4159 1839238  
   832   15.8  6.5  1.0  chr20             42742597 42742781 (12458551) + DNA11TA1_DR       DNA/CMC-EnSpm             1    195     (8) 1839239  
   223   12.1 17.2  0.0  chr20             42742783 42742840 (12458492) C DNA2-8_DR         DNA/CMC-EnSpm        (4214)    193     126 1839240  
   409   12.9  0.0  0.0  chr20             42742882 42742943 (12458389) + ENSPM-6_DR        DNA/CMC-EnSpm          6623   6684 (25932) 1839241  
   241    9.4  0.0  0.0  chr20             42742934 42742965 (12458367) + DNA2-14_DR        DNA                    5610   5641  (1981) 1839242 *
  2182    7.2  2.4  2.6  chr20             42742963 42743302 (12458030) C Harbinger-4N1C_DR DNA/PIF-Harbinger     (521)    685     347 1839243  
   287   23.2  1.4  0.0  chr20             42743305 42743373 (12457959) C hAT-N169_DR       DNA/hAT-Ac            (305)   1138    1069 1839244 *
   363   10.2  0.0  0.0  chr20             42743360 42743408 (12457924) + hAT-N194_DR       DNA/hAT-Charlie         352    400  (1402) 1839245  
   859   14.6  0.0  1.4  chr20             42743429 42743574 (12457758) + DNA-3-2B_DR       DNA/PIF-Harbinger       261    404   (428) 1839246  
   226   10.7  3.5  3.5  chr20             42743578 42743635 (12457697) C hAT-N169_DR       DNA/hAT-Ac           (1075)    368     311 1839247 *
   240    9.8  0.0  5.9  chr20             42743585 42743638 (12457694) + hAT-N194_DR       DNA/hAT-Charlie        1375   1425   (377) 1839248  
  2835    7.8  0.7  2.3  chr20             42743805 42744208 (12457124) + DNA6-1B_DR        DNA/hAT-hAT5              3    400   (436) 1839249  
  2872   15.4  6.2 12.6  chr20             42744209 42745060 (12456272) + hAT-N46_DR        DNA/hAT-Tip100            1    804     (0) 1839250  
  2721    7.8  4.5  4.3  chr20             42745061 42745503 (12455829) + DNA6-1B_DR        DNA/hAT-hAT5            393    836     (0) 1839251  
  2620   11.0  9.0  0.0  chr20             42745988 42746386 (12454946) C TDR8B             DNA/hAT-Ac              (0)    963     529 1839252  
  1427   13.3 16.8  2.1  chr20             42746387 42746671 (12454661) + DNA8-12_DR        DNA                       1    326     (0) 1839253  
  3071    8.3 11.1  0.7  chr20             42746672 42747157 (12454175) C TDR8B             DNA/hAT-Ac            (427)    536       1 1839254  
  4115    9.1  5.0  1.1  chr20             42747547 42748169 (12453163) + DNA-X-5_DR        DNA/hAT                 322    968   (253) 1839255  
   713   17.1  1.5 14.8  chr20             42748266 42748471 (12452861) C DIRS-N2_DR        LTR/Ngaro             (390)   5639    5458 1839256  
  2317    8.3  7.5  3.2  chr20             42750374 42750761 (12450571) + TDR17B            DNA/Sola-1                3    406  (1140) 1839257 *
  2922   13.6  4.4 11.3  chr20             42750752 42751571 (12449761) + TDR17B            DNA/Sola-1              778   1546     (0) 1839258  
   200    9.4  0.0  3.1  chr20             42751546 42751578 (12449754) C hAT-N145_DR       DNA/hAT-Ac            (711)    880     849 1839259 *
  1764    9.2  4.0  0.0  chr20             42751702 42751950 (12449382) C SINE2-3_DR        SINE/tRNA-V-RTE       (109)    259       1 1839260  
   839   21.1  2.2  0.0  chr20             42751790 42751969 (12449363) C EnSpm-N11_DR      DNA/CMC-EnSpm        (3623)   1730    1547 1839261 *
   355   20.8 11.5  2.5  chr20             42751954 42751969 (12449363) + hAT-N134_DR       DNA/hAT?                728    888   (177) 1839262 *
   620   15.2 10.6  0.0  chr20             42751970 42752101 (12449231) + ANGEL             DNA/Kolobok               1    146   (163) 1839263  
  1239   11.9 10.9  0.8  chr20             42752102 42752330 (12449002) C DNA15TA1_DR       DNA/CMC-EnSpm           (0)    442     191 1839264  
  2532   15.5 18.0  3.0  chr20             42752348 42753026 (12448306) C TDR17B            DNA/Sola-1            (767)    779       2 1839265  
   270   14.6  3.6  0.0  chr20             42753027 42753081 (12448251) + CR1-49_DR         LINE/L2                2354   2410    (15) 1839266  
  1049   15.2 14.3  0.0  chr20             42753574 42753804 (12447528) C hAT-N137_DR       DNA/hAT-Ac            (597)   2974    2711 1839267  
  1029   17.0 19.6  0.6  chr20             42753805 42753874 (12447458) + CryptonV-N5_DR    DNA/Crypton-V         10777  11134 (13403) 1839268  
   209   14.4  0.0 16.0  chr20             42753837 42753894 (12447438) C piggyBac-N9_DR    DNA/PiggyBac          (461)    730     681 1839269 *
   215   15.8  0.0  0.0  chr20             42754276 42754313 (12447019) + DNA6-10_DR        DNA                    4686   4723  (1983) 1839270  
  3969   11.0  8.0  1.7  chr20             42754315 42755053 (12446279) C Mariner-N19_DR    DNA/TcMar-ISRm11        (6)   1480     696 1839271  
  8508    8.3  3.3  0.2  chr20             42755058 42756222 (12445110) + TC1DR3            DNA/TcMar-Tc1            26   1225     (0) 1839272  
   262   12.5  0.0  0.0  chr20             42756188 42756227 (12445105) C DNA8-26_DR        DNA                  (2990)   1540    1501 1839273 *
  2691   13.1  6.9  8.3  chr20             42756228 42756921 (12444411) C Mariner-N19_DR    DNA/TcMar-ISRm11      (796)    690       6 1839271  
   917   19.0 10.0  4.9  chr20             42756931 42757201 (12444131) + DNA6-10_DR        DNA                    4722   5005  (1701) 1839274  
  3573    7.2  0.0  1.1  chr20             42757382 42757846 (12443486) + L2-5_DRe          LINE/L2                1462   1921   (306) 1839275  
   229   17.1  0.0  0.0  chr20             42758087 42758127 (12443205) + DNA11TA1_DR       DNA/CMC-EnSpm           163    203     (0) 1839276  
  2236    6.9  8.2  3.9  chr20             42758442 42758831 (12442501) + Mariner-N26_DRe   DNA/TcMar-ISRm11          1    406   (527) 1839277  
  3470    1.7  4.6  0.0  chr20             42758833 42759246 (12442086) + hAT-N37_DR        DNA/hAT-Charlie           1    433     (0) 1839278  
  3047   10.2  8.8  0.2  chr20             42759247 42759737 (12441595) + Mariner-N26_DRe   DNA/TcMar-ISRm11        400    932     (1) 1839279  
   638   18.4  1.8  0.0  chr20             42760025 42760037 (12441295) + DNA8-17_DR        DNA/hAT-Tip100         1294   1408   (404) 1839280  
   699   12.0  1.0  0.0  chr20             42760038 42760137 (12441195) + DIRS-1E-LTR_DR    LTR/Ngaro               206    306   (384) 1839281 *
  2381    9.5  0.9  0.3  chr20             42760126 42760475 (12440857) + TZF28B            DNA/TcMar-Tc1          1263   1614     (0) 1839282  
   313    6.7  0.0  4.4  chr20             42760688 42760781 (12440551) + hAT-30N1_DR       DNA/hAT-Ac             1302   1391   (642) 1839283 *
   354    4.6  0.0  2.3  chr20             42760698 42760786 (12440546) C hAT-N159_DR       DNA/hAT-Ac            (181)   1641    1555 1839284  
   251   12.0  7.0  5.2  chr20             42760722 42760835 (12440497) C DNA-TA-4_DR       DNA/TcMar            (8317)   1478    1363 1839285 *
   219   15.7  5.8  4.5  chr20             42760820 42760906 (12440426) + Ginger1-N1_DR     DNA/Ginger-1           2294   2381   (277) 1839286 *
   351   11.0  1.3  8.1  chr20             42760843 42760921 (12440411) C EnSpm-N61_DR      DNA/CMC-EnSpm        (1735)   2398    2325 1839287  
   234   20.3  1.7  0.0  chr20             42760852 42760865 (12440467) + hAT-13_DR         DNA/hAT-Tip100         2379   2498   (304) 1839288 *
   687    1.0  0.0  0.0  chr20             42760866 42760969 (12440363) + (TAGA)n           Simple_repeat             2    105     (0) 1839289  
   287   24.0  1.0  0.0  chr20             42760885 42760980 (12440352) + ERV1-7_DR-I       LTR/ERV1               1994   2090  (4613) 1839290 *
   421   15.7  6.7  1.8  chr20             42762272 42762375 (12438957) C DNA-2-30_DR       DNA                   (215)    173      65 1839291  
  3815    8.7 23.5  0.6  chr20             42762385 42763102 (12438230) C Mariner-N23_DRe   DNA/TcMar-ISRm11       (84)    947      66 1839292  
  1266   10.7  0.7 13.3  chr20             42763116 42763472 (12437860) C DNA8-4A_DR        DNA/hAT-Charlie       (221)    698       1 1839293  
   529   10.8  2.1  2.1  chr20             42763473 42763550 (12437782) + Mariner-N23_DRe   DNA/TcMar-ISRm11        954   1031     (0) 1839294  
   275   11.7  4.8  4.8  chr20             42763551 42763613 (12437719) C HATN12B_DR        DNA/hAT-Ac            (481)    214     152 1839295  
   963   15.7  5.2  1.0  chr20             42763677 42763869 (12437463) C Kolobok-N10B_DR   DNA/Kolobok             (2)    269      69 1839296  
   392   16.3  3.1  4.2  chr20             42763786 42763881 (12437451) C EnSpm-N6B_DR      DNA/CMC-EnSpm?       (2417)    833     739 1839297 *
   233   27.9  7.9  2.0  chr20             42766103 42766140 (12435192) C DNA2-7_DR         DNA                  (6878)   2772    2626 1839298  
   277   25.2  3.0  2.0  chr20             42766141 42766241 (12435091) C Helitron-2_DR     RC/Helitron         (15495)  11917   11816 1839299 *
   518   21.8  0.4  3.1  chr20             42766162 42766330 (12435002) C DNA9-3_DR         DNA/MULE-MuDR?       (1833)   9546    9373 1839300  
   321   19.1  0.0  0.0  chr20             42766237 42766367 (12434965) + hAT-30N1_DR       DNA/hAT-Ac             1310   1440   (593) 1839301 *
   629    8.0  0.0  0.0  chr20             42766644 42766731 (12434601) C TDR23             DNA                     (0)   1147    1060 1839302  
   460   13.1  0.0 12.9  chr20             42766732 42766748 (12434584) C MuDR-2_DR         DNA/MULE-MuDR        (9690)  14243   14151 1839303  
   872   18.3 10.6  0.0  chr20             42767319 42767498 (12433834) + TDR19             DNA/hAT-Charlie           1    199   (206) 1839304  
  1196   17.4 17.2  4.2  chr20             42767985 42768345 (12432987) C Harbinger-N32_DR  DNA/PIF-Harbinger       (0)    406       1 1839305  
   215   12.5  0.0 18.7  chr20             42768635 42768662 (12432670) C EnSpm-N13_DR      DNA/CMC-EnSpm        (4460)  17689   17599 1839306  
   294    5.7  0.0  0.0  chr20             42768673 42768742 (12432590) + Merlin-1_DR       DNA/Merlin             8068   8137  (2390) 1839307  
   282   16.1  0.0  0.0  chr20             42768678 42768758 (12432574) + EnSpm-N31_DR      DNA/CMC-EnSpm?          634    714   (375) 1839308 *
   251   17.3  6.7  0.0  chr20             42768699 42768773 (12432559) + DNA7-N1_DR        DNA/Zisupton           1242   1321  (9096) 1839309 *
   208   20.4  0.0  4.2  chr20             42768743 42768756 (12432576) + EnSpm-N2_DR       DNA/CMC-EnSpm          2962   3078   (937) 1839310 *
   213   15.4 11.6  2.1  chr20             42768774 42768784 (12432548) + Ngaro1_DR         LTR/Ngaro              5619   5712   (866) 1839311  
   363   20.0  1.3  0.0  chr20             42769063 42769137 (12432195) C Kolobok-N10C_DR   DNA/Kolobok           (268)     76       1 1839312  
   220   24.5  0.0 18.3  chr20             42769138 42769234 (12432098) C hAT-N127_DR       DNA/hAT-Charlie      (1129)   9187    9108 1839313 *
   390   13.0  5.8  0.0  chr20             42769234 42769302 (12432030) + Kolobok-N10C_DR   DNA/Kolobok              15     87   (257) 1839314  
   396   13.2 47.1  0.9  chr20             42769585 42769737 (12431595) C Kolobok-N10C_DR   DNA/Kolobok           (121)    223       1 1839315  
   220   24.5  0.0 18.3  chr20             42769738 42769834 (12431498) C hAT-N127_DR       DNA/hAT-Charlie      (1129)   9187    9108 1839316 *
   542   13.3  4.4  0.0  chr20             42769834 42769923 (12431409) + Kolobok-N10C_DR   DNA/Kolobok              15    108   (236) 1839317  
   345   16.4  0.9 26.7  chr20             42769924 42770031 (12431301) + Kolobok-N10B_DR   DNA/Kolobok             109    194    (77) 1839318  
   267   20.7  0.0  0.0  chr20             42770437 42770494 (12430838) C hAT-N126_DR       DNA/hAT-Ac            (211)    328     271 1839319  
   347   16.7  0.0  0.0  chr20             42770579 42770650 (12430682) C DNA11TA1B_DR      DNA/CMC-EnSpm          (61)    142      71 1839320 *
  1068    5.9  0.0  0.0  chr20             42770633 42770768 (12430564) C L2-42_DRe         LINE/L2               (735)   2834    2699 1839321  
   284   26.1  5.0  4.3  chr20             42770787 42770926 (12430406) + Harbinger-N23_DR  DNA/PIF-Harbinger        83    223   (214) 1839322  
  1740    6.2  3.6  1.1  chr20             42771008 42771282 (12430050) C EnSpm-N22_DR      DNA/CMC-EnSpm           (0)   1521    1240 1839323  
  4230    6.2 22.2  0.7  chr20             42771288 42772004 (12429328) C DNA8-14_DR        DNA                     (0)   1401     532 1839324  
   313   19.1  0.0  2.4  chr20             42772224 42772236 (12429096) C DNA-8-26_DR       DNA/hAT-Tip100        (755)   1419    1374 1839325  
   339   10.9  1.5  1.5  chr20             42772237 42772301 (12429031) C DNA-2-30B_DR      DNA                   (346)     67       3 1839326  
  1970    9.1  0.3  5.1  chr20             42772512 42772858 (12428474) C DNA8-14_DR        DNA                   (866)    535     205 1839324  
  7964    4.5  0.5  1.8  chr20             42773016 42774013 (12427319) C REX1-4_DR         LINE/Rex-Babar        (905)   2407    1423 1839327  
  6476    9.3 13.2  1.2  chr20             42774014 42775091 (12426241) + Harbinger-4N1C_DR DNA/PIF-Harbinger         1   1206     (0) 1839328  
  3407    3.2  0.0  0.0  chr20             42775095 42775496 (12425836) C REX1-4_DR         LINE/Rex-Babar       (1888)   1424    1023 1839327  
  1851    7.5  2.0  0.0  chr20             42775504 42775756 (12425576) C hAT-N32_DR        DNA/hAT-Charlie       (242)    259       2 1839329  
  3119    5.2  0.2  1.3  chr20             42775757 42776148 (12425184) + L2-5_DRe          LINE/L2                1534   1921   (306) 1839330  
   207   10.3  0.0  0.0  chr20             42776398 42776426 (12424906) + DNA11TA1B_DR      DNA/CMC-EnSpm           175    203     (0) 1839331  
  2200    6.9  8.2  4.2  chr20             42776746 42777136 (12424196) + Mariner-N26_DRe   DNA/TcMar-ISRm11          1    406   (527) 1839332  
  3426    1.9  4.6  0.0  chr20             42777138 42777551 (12423781) + hAT-N37_DR        DNA/hAT-Charlie           1    433     (0) 1839333  
  3084    9.8  8.8  0.2  chr20             42777552 42778042 (12423290) + Mariner-N26_DRe   DNA/TcMar-ISRm11        400    932     (1) 1839334  
   638   18.4  1.8  0.0  chr20             42778330 42778342 (12422990) + DNA8-17_DR        DNA/hAT-Tip100         1294   1408   (404) 1839335  
   699   12.0  1.0  0.0  chr20             42778343 42778442 (12422890) + DIRS-1E-LTR_DR    LTR/Ngaro               206    306   (384) 1839336 *
  2233   10.1  1.4  1.7  chr20             42778431 42778783 (12422549) + TZF28B            DNA/TcMar-Tc1          1263   1614     (0) 1839337  
   372    3.8  0.0  0.0  chr20             42779005 42779084 (12422248) C hAT-N159_DR       DNA/hAT-Ac            (181)   1641    1562 1839338  
   286    8.3  0.0  0.0  chr20             42779023 42779094 (12422238) C DNA9-3_DR         DNA/MULE-MuDR?       (1937)   9442    9371 1839339 *
   251   12.0  7.0  5.2  chr20             42779025 42779138 (12422194) C DNA-TA-4_DR       DNA/TcMar            (8317)   1478    1363 1839340 *
   273   17.1  0.5 12.8  chr20             42779039 42779239 (12422093) + (TAGA)n           Simple_repeat             2    180     (0) 1839341 *
   587   11.3  2.8  6.6  chr20             42779125 42779266 (12422066) C Ginger1-N1_DR     DNA/Ginger-1         (2244)    414     278 1839342  
   485   10.8  6.6  3.7  chr20             42780551 42780656 (12420676) C DNA-2-30_DR       DNA                   (215)    173      65 1839343  
   213   23.3  4.9  1.6  chr20             42780607 42780667 (12420665) + EnSpm-N40B_DR     DNA/CMC-EnSpm          2881   2943  (2564) 1839344 *
  1089   10.3  0.0  0.6  chr20             42780666 42780822 (12420510) C Mariner-N23_DRe   DNA/TcMar-ISRm11       (84)    947     792 1839345  
   205   17.1  9.7 12.1  chr20             42780817 42780842 (12420490) C EnSpm-7_DR        DNA/CMC-EnSpm        (1580)   9454    9431 1839346 *
   929   16.2  5.2  1.0  chr20             42780843 42781035 (12420297) C Kolobok-N10B_DR   DNA/Kolobok             (2)    269      69 1839347  
   373   16.5  2.9  7.0  chr20             42780952 42781055 (12420277) C EnSpm-N6B_DR      DNA/CMC-EnSpm?       (2417)    833     734 1839348 *
   233   27.9  7.9  2.0  chr20             42782780 42782817 (12418515) C DNA2-7_DR         DNA                  (6878)   2772    2626 1839349  
   277   25.2  3.0  2.0  chr20             42782818 42782918 (12418414) C Helitron-2_DR     RC/Helitron         (15495)  11917   11816 1839350 *
   486   22.8  0.7  3.1  chr20             42782839 42783003 (12418329) C DNA9-3_DR         DNA/MULE-MuDR?       (1833)   9546    9375 1839351  
   665    5.7  0.0  0.0  chr20             42783293 42783380 (12417952) C TDR23             DNA                     (0)   1147    1060 1839352  
   530    9.8  0.9 11.5  chr20             42783381 42783406 (12417926) C MuDR-2_DR         DNA/MULE-MuDR        (9689)  14243   14141 1839353  
   880   18.3 10.6  0.0  chr20             42783989 42784168 (12417164) + TDR19             DNA/hAT-Charlie           1    199   (206) 1839354  
  1202   17.4 17.2  4.2  chr20             42784655 42785015 (12416317) C Harbinger-N32_DR  DNA/PIF-Harbinger       (0)    406       1 1839355  
   218    5.0  0.0 41.7  chr20             42785303 42785343 (12415989) + ZFERV-2-I_DR      LTR/ERV1                788    883  (9681) 1839356  
   290    4.5  0.0  5.6  chr20             42785344 42785438 (12415894) + Merlin-1_DR       DNA/Merlin             8068   8157  (2370) 1839357 *
   352    9.7  6.5  4.5  chr20             42785355 42785365 (12415967) C CryptonV-N4_DR    DNA/Crypton-V        (9619)   3874    3769 1839358  
   451    6.5  1.1  1.1  chr20             42785366 42785458 (12415874) + Mariner-N29_DR    DNA/TcMar-ISRm11        612    704  (1061) 1839359  
   406   11.3  4.1  0.0  chr20             42785381 42785477 (12415855) + CryptonV-N5_DR    DNA/Crypton-V          9179   9279 (15258) 1839360 *
   386   18.7  1.3  0.0  chr20             42785762 42785836 (12415496) C Kolobok-N10C_DR   DNA/Kolobok           (268)     76       1 1839361  
   220   24.5  0.0 18.3  chr20             42785837 42785933 (12415399) C hAT-N127_DR       DNA/hAT-Charlie      (1129)   9187    9108 1839362 *
   407   11.6  5.8  0.0  chr20             42785933 42786001 (12415331) + Kolobok-N10C_DR   DNA/Kolobok              15     87   (257) 1839363  
   426   15.0 40.7  1.2  chr20             42786255 42786436 (12414896) C Kolobok-N10C_DR   DNA/Kolobok            (91)    253       1 1839364  
   228   23.4  0.0 18.3  chr20             42786437 42786533 (12414799) C hAT-N127_DR       DNA/hAT-Charlie      (1129)   9187    9108 1839365 *
   527   12.4  5.6  0.0  chr20             42786533 42786621 (12414711) + Kolobok-N10C_DR   DNA/Kolobok              15    108   (236) 1839366  
   345   16.4  0.9 26.7  chr20             42786622 42786729 (12414603) + Kolobok-N10B_DR   DNA/Kolobok             109    194    (77) 1839367  
   285   19.0  0.0  0.0  chr20             42787135 42787192 (12414140) C hAT-N126_DR       DNA/hAT-Ac            (211)    328     271 1839368  
   347   16.7  0.0  0.0  chr20             42787277 42787348 (12413984) C DNA11TA1B_DR      DNA/CMC-EnSpm          (61)    142      71 1839369 *
  1079    5.9  0.0  0.0  chr20             42787331 42787466 (12413866) C L2-42_DRe         LINE/L2               (735)   2834    2699 1839370  
   298   27.5  2.1  2.1  chr20             42787485 42787625 (12413707) + Harbinger-N23_DR  DNA/PIF-Harbinger        83    223   (214) 1839371  
  1721    6.6  3.6  1.1  chr20             42787707 42787981 (12413351) C EnSpm-N22_DR      DNA/CMC-EnSpm           (0)   1521    1240 1839372  
  4118    6.2 22.1  1.1  chr20             42787987 42788707 (12412625) C DNA8-14_DR        DNA                     (0)   1401     532 1839373  
   243    6.1  0.0  0.0  chr20             42788948 42788980 (12412352) C DNA-2-30B_DR      DNA                   (343)     70      38 1839374  
  6124    4.7 25.5  0.1  chr20             42788986 42789947 (12411385) + Harbinger-4N1C_DR DNA/PIF-Harbinger         1   1206     (0) 1839375  
  2060   10.6  0.0  0.3  chr20             42790192 42790523 (12410809) C DNA8-14_DR        DNA                   (866)    535     205 1839373  
  8185    4.1  0.5  0.0  chr20             42790679 42791658 (12409674) C REX1-4_DR         LINE/Rex-Babar        (905)   2407    1423 1839376  
  6092    9.3 13.5  4.6  chr20             42791659 42792770 (12408562) + Harbinger-4N1C_DR DNA/PIF-Harbinger         1   1206     (0) 1839377  
  3416    2.8  0.0  0.0  chr20             42792777 42793175 (12408157) C REX1-4_DR         LINE/Rex-Babar       (1891)   1421    1023 1839376  
  1875    7.1  2.0  0.0  chr20             42793183 42793435 (12407897) C hAT-N32_DR        DNA/hAT-Charlie       (242)    259       2 1839378  
  2955    5.5  2.6  1.3  chr20             42793436 42793818 (12407514) + L2-5_DRe          LINE/L2                1534   1921   (306) 1839379  
   276   21.4 12.6  0.0  chr20             42793998 42794100 (12407232) + DNA11TA1_DR       DNA/CMC-EnSpm            88    203     (0) 1839380  
  2239    7.2  8.2  4.2  chr20             42794420 42794810 (12406522) + Mariner-N26_DRe   DNA/TcMar-ISRm11          1    406   (527) 1839381  
  3400    2.7  4.6  0.0  chr20             42794812 42795225 (12406107) + hAT-N37_DR        DNA/hAT-Charlie           1    433     (0) 1839382  
  3084    9.8  8.8  0.2  chr20             42795226 42795716 (12405616) + Mariner-N26_DRe   DNA/TcMar-ISRm11        400    932     (1) 1839383  
   719   13.5  2.7  0.0  chr20             42796006 42796116 (12405216) + DIRS-1E-LTR_DR    LTR/Ngaro               193    306   (384) 1839384 *
  2316    9.4  0.8  1.4  chr20             42796105 42796458 (12404874) + TZF28B            DNA/TcMar-Tc1          1263   1614     (0) 1839385  
   432    9.7  0.0  0.0  chr20             42796664 42796777 (12404555) + hAT-30N1_DR       DNA/hAT-Ac             1307   1420   (613) 1839386  
   335   14.8  0.0  0.0  chr20             42796711 42796798 (12404534) C CryptonV-N1_DR    DNA/Crypton-V        (4061)   5990    5903 1839387 *
 46198    0.4  0.0  0.0  chr20             42796737 42801927 (12399405) C Tx1-26_DR         LINE/L1-Tx1             (0)   5525     360 1839388  
  5593   12.3  3.8  1.4  chr20             42801928 42802869 (12398463) + HAT1N_DR          DNA/hAT-Ac                1    965     (0) 1839389  
  3083    2.7  0.5  1.0  chr20             42802870 42803276 (12398056) C Tx1-26_DR         LINE/L1-Tx1          (5158)    367       1 1839390  
   264   12.5  0.0 16.2  chr20             42803194 42803279 (12398053) C DNA-N4_DR         DNA                   (324)    718     645 1839391 *
   275   10.5  0.0  1.3  chr20             42803226 42803302 (12398030) + hAT-N36C_DR       DNA/hAT                 157    232  (1685) 1839392 *
   282    8.4  0.0  0.0  chr20             42803237 42803307 (12398025) C DNA9-3_DR         DNA/MULE-MuDR?       (1938)   9441    9371 1839393  
   251   12.0  7.0  5.2  chr20             42803238 42803351 (12397981) C DNA-TA-4_DR       DNA/TcMar            (8317)   1478    1363 1839394 *
   617    5.3  0.9  0.0  chr20             42803371 42803484 (12397848) C MOSAT_DR          Satellite             (866)   1221    1107 1839395 *
   819    0.8  0.0  0.0  chr20             42803386 42803508 (12397824) + (TAGA)n           Simple_repeat             3    125     (0) 1839396  
   287   24.0  1.0  0.0  chr20             42803424 42803519 (12397813) + ERV1-7_DR-I       LTR/ERV1               1994   2090  (4613) 1839397 *
   496   10.4  8.4  0.9  chr20             42804810 42804916 (12396416) C DNA-2-30B_DR      DNA                   (231)    182      68 1839398  
   213   23.3  4.9  1.6  chr20             42804866 42804926 (12396406) + EnSpm-N40B_DR     DNA/CMC-EnSpm          2881   2943  (2564) 1839399 *
  1089   10.3  0.0  0.6  chr20             42804925 42805081 (12396251) C Mariner-N23_DRe   DNA/TcMar-ISRm11       (84)    947     792 1839400  
   205   17.1  9.7 12.1  chr20             42805076 42805101 (12396231) C EnSpm-7_DR        DNA/CMC-EnSpm        (1580)   9454    9431 1839401 *
   901   17.3  5.2  0.5  chr20             42805102 42805293 (12396039) C Kolobok-N10B_DR   DNA/Kolobok             (2)    269      69 1839402  
   345   18.5  3.2  3.2  chr20             42805211 42805305 (12396027) C EnSpm-N6B_DR      DNA/CMC-EnSpm?       (2417)    833     739 1839403 *
   266   31.5  2.1  1.4  chr20             42806850 42806865 (12394467) C Helitron-2_DR     RC/Helitron         (15495)  11917   11893 1839404  
   300   15.8  0.0  0.0  chr20             42806866 42806922 (12394410) + Dada-tL_DR        DNA/Dada               9844   9900   (507) 1839405 *
   558   10.2  1.7  1.7  chr20             42806875 42806994 (12394338) C Gypsy-31-LTR_DR   LTR/Gypsy             (781)    173      54 1839406 *
   611   20.9  0.0  5.0  chr20             42806890 42807015 (12394317) C Polinton-1_DR     DNA/Maverick          (800)  17685   17566 1839407  
   540   15.7 22.0  9.6  chr20             42806900 42807040 (12394292) + EnSpm-9_DR        DNA/CMC-EnSpm           920   1076  (7544) 1839408 *
   266   31.5  2.1  1.4  chr20             42806923 42806994 (12394338) C Helitron-2_DR     RC/Helitron         (15495)  11892   11772 1839404 *
   362   20.9  1.4  2.9  chr20             42806940 42806963 (12394369) C DNA-TA-4_DR       DNA/TcMar            (8258)   1537    1469 1839409  
   416    8.8  1.1  2.2  chr20             42806964 42807056 (12394276) C DNA9-3_DR         DNA/MULE-MuDR?       (1906)   9473    9382 1839410  
   298   20.6 17.4  0.0  chr20             42806995 42807059 (12394273) + hAT-N48C_DR       DNA/hAT-Ac             1695   1872   (427) 1839411 *
   362   20.9  1.4  2.9  chr20             42807057 42807077 (12394255) C DNA-TA-4_DR       DNA/TcMar            (8258)   1468    1402 1839409  
   629    8.0  0.0  0.0  chr20             42807359 42807446 (12393886) C TDR23             DNA                     (0)   1147    1060 1839412  
   994   18.6  5.8  0.0  chr20             42808033 42808220 (12393112) + TDR19             DNA/hAT-Charlie           1    199   (206) 1839413  
  1218   17.1 17.2  4.2  chr20             42808707 42809067 (12392265) C Harbinger-N32_DR  DNA/PIF-Harbinger       (0)    406       1 1839414  
   215   22.2  3.7  0.0  chr20             42809313 42809393 (12391939) C EnSpm-N33_DR      DNA/CMC-EnSpm        (1872)    385     302 1839415 *
   222   17.8  1.8 11.9  chr20             42809323 42809488 (12391844) + DNA-X-5_DR        DNA/hAT                 957   1107   (114) 1839416 *
   251   14.5  0.7 10.3  chr20             42809356 42809400 (12391932) + Zisupton-6_DR     DNA/Zisupton          16423  16543  (5568) 1839417  
   296    3.6  0.0  4.8  chr20             42809401 42809488 (12391844) + Merlin-1_DR       DNA/Merlin             8068   8151  (2376) 1839418 *
   405    5.7  5.6  1.1  chr20             42809420 42809508 (12391824) + Mariner-N29_DR    DNA/TcMar-ISRm11        612    704  (1061) 1839419  
   382   11.8  4.3  0.0  chr20             42809435 42809527 (12391805) + CryptonV-N5_DR    DNA/Crypton-V          9183   9279 (15258) 1839420 *
   386   18.7  1.3  0.0  chr20             42809814 42809888 (12391444) C Kolobok-N10C_DR   DNA/Kolobok           (268)     76       1 1839421  
   220   24.5  0.0 18.3  chr20             42809889 42809985 (12391347) C hAT-N127_DR       DNA/hAT-Charlie      (1129)   9187    9108 1839422 *
   502   15.6  4.4  0.0  chr20             42809985 42810074 (12391258) + Kolobok-N10C_DR   DNA/Kolobok              15    108   (236) 1839423  
   345   16.4  0.9 26.7  chr20             42810075 42810182 (12391150) + Kolobok-N10B_DR   DNA/Kolobok             109    194    (77) 1839424  
   271   21.8 11.5  0.0  chr20             42810568 42810645 (12390687) C hAT-N126_DR       DNA/hAT-Ac            (182)    357     271 1839425  
   347   16.7  0.0  0.0  chr20             42810730 42810801 (12390531) C DNA11TA1B_DR      DNA/CMC-EnSpm          (61)    142      71 1839426 *
  1086    5.2  0.0  0.0  chr20             42810784 42810919 (12390413) C L2-42_DRe         LINE/L2               (735)   2834    2699 1839427  
   330   24.6  5.0  4.3  chr20             42810938 42811077 (12390255) + Harbinger-N23_DR  DNA/PIF-Harbinger        83    223   (214) 1839428  
  1701    7.0  3.6  1.1  chr20             42811159 42811433 (12389899) C EnSpm-N22_DR      DNA/CMC-EnSpm           (0)   1521    1240 1839429  
  4074    6.6 22.1  1.0  chr20             42811439 42812158 (12389174) C DNA8-14_DR        DNA                     (0)   1401     532 1839430  
   332   11.9  1.5  1.5  chr20             42812385 42812452 (12388880) + DNA-2-30_DR       DNA                     319    386     (2) 1839431  
   278   18.7  4.0  1.3  chr20             42812393 42812468 (12388864) + hAT-N178_DR       DNA/hAT-Ac              464    541  (1166) 1839432 *
  2101    9.4  0.3  0.3  chr20             42812664 42812994 (12388338) C DNA8-14_DR        DNA                   (866)    535     205 1839430  
   269    5.8  2.9  1.9  chr20             42812987 42813091 (12388241) + Dada-U6_DR        DNA/Dada               7069   7174  (1789) 1839433 *
   362   12.2  2.8  0.0  chr20             42813006 42813112 (12388220) C Ginger1-N1_DR     DNA/Ginger-1         (1918)    740     631 1839434 *
   390   11.4  0.0  0.0  chr20             42813036 42813114 (12388218) + EnSpm-N40B_DR     DNA/CMC-EnSpm          2221   2299  (3208) 1839435  
   256   10.2  8.3  1.6  chr20             42813092 42813103 (12388229) C EnSpm-16_DR       DNA/CMC-EnSpm        (9067)    714     590 1839436 *
   386   21.4  1.0  0.0  chr20             42813115 42813133 (12388199) + DNA8-25_DR        DNA                    2308   2406  (1561) 1839437  
  8251    4.3  0.1  0.0  chr20             42813200 42814183 (12387149) C REX1-4_DR         LINE/Rex-Babar        (905)   2407    1423 1839438  
  6502    9.3 13.3  0.8  chr20             42814184 42815256 (12386076) + Harbinger-4N1C_DR DNA/PIF-Harbinger         1   1206     (0) 1839439  
  3406    3.0  0.0  0.0  chr20             42815263 42815661 (12385671) C REX1-4_DR         LINE/Rex-Babar       (1891)   1421    1023 1839438  
  1875    7.1  2.0  0.0  chr20             42815669 42815921 (12385411) C hAT-N32_DR        DNA/hAT-Charlie       (242)    259       2 1839440  
  3061    5.9  0.2  1.3  chr20             42815922 42816313 (12385019) + L2-5_DRe          LINE/L2                1534   1921   (306) 1839441  
   251   20.8 14.8  0.0  chr20             42816493 42816593 (12384739) + DNA11TA1_DR       DNA/CMC-EnSpm            88    203     (0) 1839442  
  2195    7.7  7.9  4.2  chr20             42816913 42817304 (12384028) + Mariner-N26_DRe   DNA/TcMar-ISRm11          1    406   (527) 1839443  
  3428    1.9  4.6  0.0  chr20             42817306 42817719 (12383613) + hAT-N37_DR        DNA/hAT-Charlie           1    433     (0) 1839444  
  2895   10.3 10.3  0.2  chr20             42817720 42818203 (12383129) + Mariner-N26_DRe   DNA/TcMar-ISRm11        400    932     (1) 1839445  
   703   13.5  2.7  0.0  chr20             42818493 42818603 (12382729) + DIRS-1E-LTR_DR    LTR/Ngaro               193    306   (384) 1839446 *
  2104   10.4  4.4  0.6  chr20             42818592 42818930 (12382402) + TZF28B            DNA/TcMar-Tc1          1263   1614     (0) 1839447  
   666   10.5  0.6  5.4  chr20             42819198 42819243 (12382089) C Ginger1-N1_DR     DNA/Ginger-1         (2256)    402     304 1839434  
   373   10.6  1.0  6.2  chr20             42819244 42819344 (12381988) + EnSpm-N48B_DR     DNA/CMC-EnSpm          5361   5456  (1503) 1839448 *
   720    0.9  0.0  0.9  chr20             42819268 42819377 (12381955) + (TAGA)n           Simple_repeat             1    109     (0) 1839449  
   496   10.4  8.4  0.9  chr20             42820671 42820777 (12380555) C DNA-2-30B_DR      DNA                   (231)    182      68 1839450  
   213   23.3  4.9  1.6  chr20             42820727 42820787 (12380545) + EnSpm-N40B_DR     DNA/CMC-EnSpm          2881   2943  (2564) 1839451 *
  1103    9.6  0.0  0.6  chr20             42820786 42820942 (12380390) C Mariner-N23_DRe   DNA/TcMar-ISRm11       (84)    947     792 1839452  
   205   17.1  9.7 12.1  chr20             42820937 42820962 (12380370) C EnSpm-7_DR        DNA/CMC-EnSpm        (1580)   9454    9431 1839453 *
   944   16.2  5.2  1.0  chr20             42820963 42821155 (12380177) C Kolobok-N10B_DR   DNA/Kolobok             (2)    269      69 1839454  
   373   16.5  2.9  7.0  chr20             42821072 42821175 (12380157) C EnSpm-N6B_DR      DNA/CMC-EnSpm?       (2417)    833     734 1839455 *
   301   27.4  2.5  1.7  chr20             42822821 42822837 (12378495) C Helitron-2_DR     RC/Helitron         (15495)  11917   11853 1839456  
   380   20.0  4.4  0.0  chr20             42822838 42822927 (12378405) C DNA-N43_DR        DNA/TcMar-Fot1        (304)    750     657 1839457  
   362   16.7  0.0  1.1  chr20             42822848 42822938 (12378394) C Zisupton-6_DR     DNA/Zisupton        (13378)   8738    8649 1839458 *
   400   11.1  0.0  1.2  chr20             42822858 42822939 (12378393) C Polinton-1_DR     DNA/Maverick         (1302)  17183   17103 1839459 *
   525   16.9 19.8  0.0  chr20             42822867 42823033 (12378299) + hAT-N48B_DR       DNA/hAT-Ac             1346   1525   (615) 1839460  
   301   27.4  2.5  1.7  chr20             42822928 42822939 (12378393) C Helitron-2_DR     RC/Helitron         (15495)  11852   11798 1839456 *
   462   15.7  0.8  4.5  chr20             42822940 42823020 (12378312) C DNA9-3_DR         DNA/MULE-MuDR?       (1833)   9536    9375 1839461  
   603    9.1  0.0  0.0  chr20             42823310 42823397 (12377935) C TDR23             DNA                     (0)   1147    1060 1839462  
   460   13.1  0.0 12.9  chr20             42823398 42823414 (12377918) C MuDR-2_DR         DNA/MULE-MuDR        (9690)  14243   14151 1839463  
   872   18.3 10.6  0.0  chr20             42823984 42824163 (12377169) + TDR19             DNA/hAT-Charlie           1    199   (206) 1839464  
  1218   17.1 17.2  4.2  chr20             42824650 42825010 (12376322) C Harbinger-N32_DR  DNA/PIF-Harbinger       (0)    406       1 1839465  
   204   20.9  1.1  4.3  chr20             42825241 42825335 (12375997) + ENSPM-6_DR        DNA/CMC-EnSpm         21904  21995 (10621) 1839466 *
   215   20.6  1.7  1.2  chr20             42825266 42825300 (12376032) + DNA-X-5_DR        DNA/hAT                 957   1129    (92) 1839467  
   240   21.0  0.0  9.6  chr20             42825301 42825437 (12375895) C Penelope-1_DR     LINE/Penelope         (239)   4207    4083 1839468 *
   250   11.0  0.0  6.4  chr20             42825326 42825442 (12375890) C DNA2-7_DR         DNA                  (6925)   2725    2616 1839469 *
   415    8.6  0.0  0.0  chr20             42825340 42825444 (12375888) + Merlin-1_DR       DNA/Merlin             8068   8172  (2355) 1839470 *
   443   10.7  3.9  0.0  chr20             42825374 42825476 (12375856) + CryptonV-N5_DR    DNA/Crypton-V          9173   9279 (15258) 1839471  
   363   20.0  1.3  0.0  chr20             42825761 42825835 (12375497) C Kolobok-N10C_DR   DNA/Kolobok           (268)     76       1 1839472  
   220   24.5  0.0 18.3  chr20             42825836 42825932 (12375400) C hAT-N127_DR       DNA/hAT-Charlie      (1129)   9187    9108 1839473 *
   407   11.6  5.8  0.0  chr20             42825932 42826000 (12375332) + Kolobok-N10C_DR   DNA/Kolobok              15     87   (257) 1839474  
   427   16.5 39.3  0.8  chr20             42826310 42826492 (12374840) C Kolobok-N10C_DR   DNA/Kolobok            (91)    253       1 1839475  
   305   26.0  8.8 10.1  chr20             42826493 42826588 (12374744) C Zisupton-2_DR     DNA/Zisupton          (463)   4591    4409 1839476  
   527   14.4  4.4  0.0  chr20             42826589 42826678 (12374654) + Kolobok-N10C_DR   DNA/Kolobok              15    108   (236) 1839477  
   345   16.4  0.9 26.7  chr20             42826679 42826786 (12374546) + Kolobok-N10B_DR   DNA/Kolobok             109    194    (77) 1839478  
   267   20.7  0.0  0.0  chr20             42827192 42827249 (12374083) C hAT-N126_DR       DNA/hAT-Ac            (211)    328     271 1839479  
   347   16.7  0.0  0.0  chr20             42827334 42827405 (12373927) C DNA11TA1B_DR      DNA/CMC-EnSpm          (61)    142      71 1839480 *
  1034    7.3  0.0  0.0  chr20             42827388 42827523 (12373809) C L2-42_DRe         LINE/L2               (735)   2834    2699 1839481  
   331   23.9  5.0  4.3  chr20             42827542 42827681 (12373651) + Harbinger-N23_DR  DNA/PIF-Harbinger        83    223   (214) 1839482  
  1713    6.6  3.6  1.1  chr20             42827763 42828037 (12373295) C EnSpm-N22_DR      DNA/CMC-EnSpm           (0)   1521    1240 1839483  
  4104    6.6 22.1  0.9  chr20             42828043 42828761 (12372571) C DNA8-14_DR        DNA                     (0)   1401     532 1839484  
   313   19.1  0.0  2.4  chr20             42828979 42828991 (12372341) C DNA-8-26_DR       DNA/hAT-Tip100        (755)   1419    1374 1839485  
   339   10.9  1.5  1.5  chr20             42828992 42829056 (12372276) C DNA-2-30B_DR      DNA                   (346)     67       3 1839486  
  2128    8.8  0.3  0.3  chr20             42829274 42829604 (12371728) C DNA8-14_DR        DNA                   (866)    535     205 1839484  
   231    6.6  1.5  6.5  chr20             42829626 42829690 (12371642) + MuDR-2N1_DR       DNA/MULE-MuDR          3419   3480  (8745) 1839487 *
   257   13.6  0.0  0.0  chr20             42829634 42829692 (12371640) + CryptonV-3_DR     DNA/Crypton-V          8211   8269 (15184) 1839488  
   247   14.3  0.0  7.1  chr20             42829651 42829710 (12371622) C L1-64_DR          LINE/L1               (361)   3429    3374 1839489 *
   242   29.7  1.1  0.0  chr20             42829701 42829724 (12371608) + DNA8-25_DR        DNA                    2315   2406  (1561) 1839490 *
  8107    4.5  0.5  0.0  chr20             42829777 42830756 (12370576) C REX1-4_DR         LINE/Rex-Babar        (905)   2407    1423 1839491  
  5921    9.7 15.4  3.1  chr20             42830757 42831833 (12369499) + Harbinger-4N1C_DR DNA/PIF-Harbinger         1   1206     (0) 1839492  
  3398    3.3  0.0  0.0  chr20             42831840 42832238 (12369094) C REX1-4_DR         LINE/Rex-Babar       (1891)   1421    1023 1839491  
  1844    7.9  2.0  0.0  chr20             42832246 42832498 (12368834) C hAT-N32_DR        DNA/hAT-Charlie       (242)    259       2 1839493  
  3034    6.7  0.2  1.3  chr20             42832499 42832890 (12368442) + L2-5_DRe          LINE/L2                1534   1921   (306) 1839494  
   262   20.6 13.7  0.0  chr20             42833070 42833171 (12368161) + DNA11TA1_DR       DNA/CMC-EnSpm            88    203     (0) 1839495  
  2211    7.2  8.2  3.9  chr20             42833491 42833880 (12367452) + Mariner-N26_DRe   DNA/TcMar-ISRm11          1    406   (527) 1839496  
  3740    2.1  0.2  0.0  chr20             42833882 42834313 (12367019) + hAT-N37_DR        DNA/hAT-Charlie           1    433     (0) 1839497  
   753   11.6  4.6  0.7  chr20             42834314 42834443 (12366889) + Mariner-N26_DRe   DNA/TcMar-ISRm11        400    534   (399) 1839498  
  1771    7.6  2.1  0.0  chr20             42834467 42834704 (12366628) + Mariner-N26_DRe   DNA/TcMar-ISRm11        691    933     (0) 1839499  
   638   18.4  1.8  0.0  chr20             42834991 42835003 (12366329) + DNA8-17_DR        DNA/hAT-Tip100         1294   1408   (404) 1839500  
   699   12.0  1.0  0.0  chr20             42835004 42835103 (12366229) + DIRS-1E-LTR_DR    LTR/Ngaro               206    306   (384) 1839501 *
  2278    9.1  3.2  0.3  chr20             42835092 42835433 (12365899) + TZF28B            DNA/TcMar-Tc1          1263   1614     (0) 1839502  
   340    4.2  0.0  0.0  chr20             42835651 42835722 (12365610) C hAT-N159_DR       DNA/hAT-Ac            (181)   1641    1570 1839503  
   314    8.1  0.0  0.0  chr20             42835659 42835732 (12365600) C DNA9-3_DR         DNA/MULE-MuDR?       (1935)   9444    9371 1839504 *
   218   16.5  0.0  0.0  chr20             42835733 42835749 (12365583) C DNA-TA-4_DR       DNA/TcMar            (8311)   1484    1394 1839505 *
   332   13.4  2.5  7.8  chr20             42835740 42835860 (12365472) C Ginger1-N1_DR     DNA/Ginger-1         (2256)    402     288 1839506 *
   602    5.1  2.5  0.0  chr20             42835799 42835810 (12365522) C MOSAT_DR          Satellite             (869)   1218    1101 1839507  
   699    0.0  0.0  0.0  chr20             42835811 42835913 (12365419) + (TAGA)n           Simple_repeat             3    105     (0) 1839508  
   496   10.4  8.4  0.9  chr20             42837220 42837326 (12364006) C DNA-2-30B_DR      DNA                   (231)    182      68 1839509  
   213   23.3  4.9  1.6  chr20             42837276 42837336 (12363996) + EnSpm-N40B_DR     DNA/CMC-EnSpm          2881   2943  (2564) 1839510 *
  1089   10.3  0.0  0.6  chr20             42837335 42837491 (12363841) C Mariner-N23_DRe   DNA/TcMar-ISRm11       (84)    947     792 1839511  
   205   17.1  9.7 12.1  chr20             42837486 42837511 (12363821) C EnSpm-7_DR        DNA/CMC-EnSpm        (1580)   9454    9431 1839512 *
   929   16.2  5.2  1.0  chr20             42837512 42837704 (12363628) C Kolobok-N10B_DR   DNA/Kolobok             (2)    269      69 1839513  
   373   16.5  2.9  7.0  chr20             42837621 42837724 (12363608) C EnSpm-N6B_DR      DNA/CMC-EnSpm?       (2417)    833     734 1839514 *
   272   28.3  2.6  1.7  chr20             42839517 42839533 (12361799) C Helitron-2_DR     RC/Helitron         (15495)  11917   11851 1839515  
   377   19.3  4.5  0.0  chr20             42839534 42839621 (12361711) C DNA-N43_DR        DNA/TcMar-Fot1        (304)    750     659 1839516  
   348   17.1  1.1  0.0  chr20             42839544 42839631 (12361701) C Zisupton-6_DR     DNA/Zisupton        (13378)   8738    8650 1839517 *
   343   23.2  1.4  2.9  chr20             42839571 42839712 (12361620) C DNA-TA-4_DR       DNA/TcMar            (8254)   1541    1402 1839518 *
   496   14.5  0.0 27.6  chr20             42839632 42839670 (12361662) + hAT-N48B_DR       DNA/hAT-Ac             1618   1782   (517) 1839519  
   362   19.5  0.8  5.8  chr20             42839671 42839717 (12361615) C DNA9-3_DR         DNA/MULE-MuDR?       (1833)   9546    9375 1839520  
   629    8.0  0.0  0.0  chr20             42839994 42840081 (12361251) C TDR23             DNA                     (0)   1147    1060 1839521  
   872   18.3 10.6  0.0  chr20             42840668 42840847 (12360485) + TDR19             DNA/hAT-Charlie           1    199   (206) 1839522  
  1165   17.6 17.2  4.2  chr20             42841334 42841694 (12359638) C Harbinger-N32_DR  DNA/PIF-Harbinger       (0)    406       1 1839523  
   363   20.0  1.3  0.0  chr20             42842396 42842470 (12358862) C Kolobok-N10C_DR   DNA/Kolobok           (268)     76       1 1839524  
   220   24.5  0.0 18.3  chr20             42842471 42842567 (12358765) C hAT-N127_DR       DNA/hAT-Charlie      (1129)   9187    9108 1839525 *
   390   13.0  5.8  0.0  chr20             42842567 42842635 (12358697) + Kolobok-N10C_DR   DNA/Kolobok              15     87   (257) 1839526  
   392   17.6 39.3  0.8  chr20             42842945 42843127 (12358205) C Kolobok-N10C_DR   DNA/Kolobok            (91)    253       1 1839527  
   220   24.5  0.0 18.3  chr20             42843128 42843224 (12358108) C hAT-N127_DR       DNA/hAT-Charlie      (1129)   9187    9108 1839528 *
   542   13.3  4.4  0.0  chr20             42843224 42843313 (12358019) + Kolobok-N10C_DR   DNA/Kolobok              15    108   (236) 1839529  
   231   19.4 13.9  0.0  chr20             42843298 42843369 (12357963) + EnSpm-15_DR       DNA/CMC-EnSpm          9834   9915  (1539) 1839530 *
   334   16.2  0.0 27.5  chr20             42843320 42843421 (12357911) + Kolobok-N10C_DR   DNA/Kolobok             192    271    (73) 1839531  
   247   20.6  0.0  3.2  chr20             42843827 42843891 (12357441) C hAT-N126_DR       DNA/hAT-Ac            (211)    328     266 1839532  
   347   16.7  0.0  0.0  chr20             42843969 42844040 (12357292) C DNA11TA1B_DR      DNA/CMC-EnSpm          (61)    142      71 1839533 *
  1032    7.3  0.0  0.0  chr20             42844023 42844158 (12357174) C L2-42_DRe         LINE/L2               (735)   2834    2699 1839534  
   331   23.9  5.0  4.3  chr20             42844177 42844316 (12357016) + Harbinger-N23_DR  DNA/PIF-Harbinger        83    223   (214) 1839535  
  1740    6.2  3.6  1.1  chr20             42844398 42844672 (12356660) C EnSpm-N22_DR      DNA/CMC-EnSpm           (0)   1521    1240 1839536  
  4164    6.2 22.1  0.9  chr20             42844678 42845396 (12355936) C DNA8-14_DR        DNA                     (0)   1401     532 1839537  
   322   17.9  0.0  2.4  chr20             42845620 42845632 (12355700) C DNA-8-26_DR       DNA/hAT-Tip100        (755)   1419    1374 1839538  
   339   10.9  1.5  1.5  chr20             42845633 42845697 (12355635) C DNA-2-30B_DR      DNA                   (346)     67       3 1839539  
  1713    9.3  9.9  0.3  chr20             42845906 42846207 (12355125) C DNA8-14_DR        DNA                   (866)    535     205 1839537  
   203   19.6  0.0  0.0  chr20             42846227 42846272 (12355060) + CryptonV-N4_DR    DNA/Crypton-V          7504   7549  (5944) 1839540  
  8200    4.0  0.5  0.0  chr20             42846332 42847311 (12354021) C REX1-4_DR         LINE/Rex-Babar        (905)   2407    1423 1839541  
  6183    9.3 12.6  5.1  chr20             42847312 42848437 (12352895) + Harbinger-4N1C_DR DNA/PIF-Harbinger         1   1206     (0) 1839542  
  3407    3.2  0.0  0.0  chr20             42848441 42848842 (12352490) C REX1-4_DR         LINE/Rex-Babar       (1888)   1424    1023 1839541  
  1875    7.1  2.0  0.0  chr20             42848850 42849102 (12352230) C hAT-N32_DR        DNA/hAT-Charlie       (242)    259       2 1839543  
  2966    5.8  2.3  1.3  chr20             42849103 42849486 (12351846) + L2-5_DRe          LINE/L2                1534   1921   (306) 1839544  
   276   21.4 12.6  0.0  chr20             42849664 42849766 (12351566) + DNA11TA1_DR       DNA/CMC-EnSpm            88    203     (0) 1839545  
  2217    6.7  7.8  5.4  chr20             42850086 42850482 (12350850) + Mariner-N26_DRe   DNA/TcMar-ISRm11          1    406   (527) 1839546  
  3702    2.3  0.2  0.2  chr20             42850484 42850916 (12350416) + hAT-N37_DR        DNA/hAT-Charlie           1    433     (0) 1839547  
  3084    9.8  8.8  0.2  chr20             42850917 42851407 (12349925) + Mariner-N26_DRe   DNA/TcMar-ISRm11        400    932     (1) 1839548  
   719   13.5  2.7  0.0  chr20             42851697 42851807 (12349525) + DIRS-1E-LTR_DR    LTR/Ngaro               193    306   (384) 1839549 *
  2308    9.4  0.8  1.4  chr20             42851796 42852149 (12349183) + TZF28B            DNA/TcMar-Tc1          1263   1614     (0) 1839550  
   310    7.8  0.0  4.4  chr20             42852354 42852447 (12348885) + hAT-30N1_DR       DNA/hAT-Ac             1302   1391   (642) 1839551 *
   352    5.8  0.0  2.3  chr20             42852364 42852452 (12348880) C hAT-N159_DR       DNA/hAT-Ac            (181)   1641    1555 1839552  
   251   12.0  7.0  5.2  chr20             42852388 42852501 (12348831) C DNA-TA-4_DR       DNA/TcMar            (8317)   1478    1363 1839553 *
   445   18.3  2.4  2.4  chr20             42852488 42852528 (12348804) + Ginger1-N1_DR     DNA/Ginger-1           2249   2371   (287) 1839554  
   502    1.2  0.0  1.2  chr20             42852529 42852610 (12348722) C MOSAT_DR          Satellite             (883)   1204    1124 1839555  
   496    7.2  0.0  1.2  chr20             42852536 42852620 (12348712) C Ginger1-N1_DR     DNA/Ginger-1         (2297)    361     278 1839556 *
   396   14.7  0.9  4.5  chr20             42852541 42852654 (12348678) C Harbinger3_DR     DNA/PIF-Harbinger    (1484)   2115    2006 1839557 *
   496   10.4  8.4  0.9  chr20             42853913 42854019 (12347313) C DNA-2-30B_DR      DNA                   (231)    182      68 1839558  
   213   23.3  4.9  1.6  chr20             42853969 42854029 (12347303) + EnSpm-N40B_DR     DNA/CMC-EnSpm          2881   2943  (2564) 1839559 *
  1089   10.3  0.0  0.6  chr20             42854028 42854184 (12347148) C Mariner-N23_DRe   DNA/TcMar-ISRm11       (84)    947     792 1839560  
   205   17.1  9.7 12.1  chr20             42854179 42854204 (12347128) C EnSpm-7_DR        DNA/CMC-EnSpm        (1580)   9454    9431 1839561 *
   925   16.8  5.2  0.5  chr20             42854205 42854396 (12346936) C Kolobok-N10B_DR   DNA/Kolobok             (2)    269      69 1839562  
   347   17.6  2.9  6.0  chr20             42854314 42854416 (12346916) C EnSpm-N6B_DR      DNA/CMC-EnSpm?       (2417)    833     734 1839563 *
   562   20.0  3.7  1.1  chr20             42856047 42856069 (12345263) + hAT-N48B_DR       DNA/hAT-Ac             1326   1491  (2527) 1839564  
   497   26.7  0.1  2.8  chr20             42856070 42856268 (12345064) C DNA9-3_DR         DNA/MULE-MuDR?       (1825)   9554    9375 1839565  
   562   20.0  3.7  1.1  chr20             42856269 42856293 (12345039) + hAT-N48B_DR       DNA/hAT-Ac             1492   1694  (2324) 1839564  
   629    8.0  0.0  0.0  chr20             42856570 42856657 (12344675) C TDR23             DNA                     (0)   1147    1060 1839566  
   872   18.3 10.6  0.0  chr20             42857244 42857423 (12343909) + TDR19             DNA/hAT-Charlie           1    199   (206) 1839567  
  1234   16.8 17.2  4.2  chr20             42857910 42858270 (12343062) C Harbinger-N32_DR  DNA/PIF-Harbinger       (0)    406       1 1839568  
   209   25.6  0.0  1.2  chr20             42858512 42858551 (12342781) C Merlin-1_DR       DNA/Merlin           (8246)   2281    2200 1839569  
   210   18.6  0.0  0.0  chr20             42858552 42858594 (12342738) C Zisupton-6_DR     DNA/Zisupton         (5565)  16551   16509 1839570 *
   337   15.1  0.6  1.2  chr20             42858559 42858576 (12342756) C EnSpm-N42_DR      DNA/CMC-EnSpm         (488)    764     598 1839571  
   378   10.7  1.3  0.7  chr20             42858577 42858606 (12342726) + hAT-N39_DR        DNA/hAT-Tip100         1187   1337   (257) 1839572  
   407    0.9  0.0  3.5  chr20             42858607 42858726 (12342606) C Mariner-N5C_DR    DNA/TcMar            (6383)   1538    1423 1839573 *
   505    5.1  3.4  0.8  chr20             42858624 42858742 (12342590) + P-1_DR            DNA/P                  7260   7381  (2587) 1839574  
   421   19.3  0.8  0.0  chr20             42858641 42858759 (12342573) + DNA7-N1_DR        DNA/Zisupton           1202   1321  (9096) 1839575 *
   226   24.3  1.9  4.0  chr20             42858668 42858770 (12342562) + DIRS-4N1_DR       LTR/Ngaro              3591   3691   (771) 1839576 *
   363   20.0  1.3  0.0  chr20             42859050 42859124 (12342208) C Kolobok-N10C_DR   DNA/Kolobok           (268)     76       1 1839577  
   220   24.5  0.0 18.3  chr20             42859125 42859221 (12342111) C hAT-N127_DR       DNA/hAT-Charlie      (1129)   9187    9108 1839578 *
   390   13.0  5.8  0.0  chr20             42859221 42859289 (12342043) + Kolobok-N10C_DR   DNA/Kolobok              15     87   (257) 1839579  
   390   17.6 39.3  0.8  chr20             42859599 42859781 (12341551) C Kolobok-N10C_DR   DNA/Kolobok            (91)    253       1 1839580  
   220   24.5  0.0 18.3  chr20             42859782 42859878 (12341454) C hAT-N127_DR       DNA/hAT-Charlie      (1129)   9187    9108 1839581 *
   542   13.3  4.4  0.0  chr20             42859878 42859967 (12341365) + Kolobok-N10C_DR   DNA/Kolobok              15    108   (236) 1839582  
   334   16.4  0.9 26.7  chr20             42859968 42860075 (12341257) + Kolobok-N10B_DR   DNA/Kolobok             109    194    (77) 1839583  
   267   20.7  0.0  0.0  chr20             42860481 42860538 (12340794) C hAT-N126_DR       DNA/hAT-Ac            (211)    328     271 1839584  
   347   16.7  0.0  0.0  chr20             42860623 42860694 (12340638) C DNA11TA1B_DR      DNA/CMC-EnSpm          (61)    142      71 1839585 *
  1068    5.9  0.0  0.0  chr20             42860677 42860812 (12340520) C L2-42_DRe         LINE/L2               (735)   2834    2699 1839586  
   331   23.9  5.0  4.3  chr20             42860831 42860970 (12340362) + Harbinger-N23_DR  DNA/PIF-Harbinger        83    223   (214) 1839587  
  1741    6.2  3.6  1.1  chr20             42861052 42861326 (12340006) C EnSpm-N22_DR      DNA/CMC-EnSpm           (0)   1521    1240 1839588  
  5742    5.9  5.3  1.0  chr20             42861332 42862166 (12339166) C DNA8-14_DR        DNA                     (0)   1401     532 1839589  
   332   11.9  1.5  1.5  chr20             42862394 42862461 (12338871) + DNA-2-30_DR       DNA                     319    386     (2) 1839590  
   278   18.7  4.0  1.3  chr20             42862402 42862477 (12338855) + hAT-N178_DR       DNA/hAT-Ac              464    541  (1166) 1839591 *
  2086    9.7  0.3  0.3  chr20             42862669 42862999 (12338333) C DNA8-14_DR        DNA                   (866)    535     205 1839589  
  3316    2.4  0.0  0.3  chr20             42863185 42863569 (12337763) C L2-1_DR           LINE/L2                 (3)   4982    4599 1839592  
 14577    0.8 15.5  0.1  chr20             42863604 42865443 (12335889) + DNA-6-N6_DR       DNA/hAT?                185   2309     (0) 1839593  
  8177    4.1  0.5  0.0  chr20             42865499 42866478 (12334854) C REX1-4_DR         LINE/Rex-Babar        (905)   2407    1423 1839594  
  6188    9.2 12.6  5.1  chr20             42866479 42867604 (12333728) + Harbinger-4N1C_DR DNA/PIF-Harbinger         1   1206     (0) 1839595  
  7085    4.9  0.0  0.0  chr20             42867611 42868471 (12332861) C REX1-4_DR         LINE/Rex-Babar       (1891)   1421     561 1839594  
  2880    3.9  1.4  1.4  chr20             42868565 42868924 (12332408) C hAT-N162_DR       DNA/hAT-Charlie       (976)    360       1 1839596  
  2507    8.0  6.9  1.4  chr20             42868926 42869331 (12332001) + L2-3_DRe          LINE/L2                4634   5061     (7) 1839597  
  1030    9.1  1.9  1.1  chr20             42869563 42869807 (12331525) + hAT-N167B_DR      DNA/hAT-Charlie         534    837   (736) 1839598  
   899   17.0 13.1  2.7  chr20             42869576 42869811 (12331521) + hAT-N57_DR        DNA/hAT-Ac              254    513   (773) 1839599 *
  1241    5.8  3.1  0.5  chr20             42869894 42870084 (12331248) C DNA-TA-2_DR       DNA/CMC-EnSpm           (0)    196       1 1839600  
  1266    4.4  0.0  0.6  chr20             42870120 42870278 (12331054) + hAT-N128_DR       DNA/hAT-Charlie         656    813     (0) 1839601  
   221   13.2  2.6  0.0  chr20             42870247 42870284 (12331048) + hAT-N167B_DR      DNA/hAT-Charlie         908    946   (627) 1839602 *
  1460   10.0  6.1  0.0  chr20             42870297 42870527 (12330805) + L2-47_DR          LINE/L2                 186    430   (686) 1839603 *
  4118    7.6  6.3  0.8  chr20             42870525 42871160 (12330172) + ERV1-N2-LTR_DR    LTR                     124    794     (0) 1839604  
  1381   10.5 10.8  1.1  chr20             42871161 42871419 (12329913) C hAT-N142B_DR      DNA/hAT?             (1667)    333      50 1839605  
   744   20.4  3.0 18.0  chr20             42871419 42871812 (12329520) C DNA-5-4_DR        DNA                   (728)    344       1 1839606 *
  1405    9.8  1.9  4.8  chr20             42871813 42872050 (12329282) + L2-47_DR          LINE/L2                 884   1114     (2) 1839607  
   894   10.6  0.0  0.8  chr20             42872499 42872631 (12328701) C HE1_DR1           SINE/tRNA-V-RTE       (140)    262     131 1839608  
  6965    3.0  2.0  0.5  chr20             42872731 42873597 (12327735) + ERV1-N1-LTR_DR    LTR/ERV1                  1    880     (0) 1839609  
   282   23.4 11.0  1.1  chr20             42873601 42873682 (12327650) + Harbinger-N31B_DR DNA/PIF-Harbinger       365    454   (227) 1839610  
  3800    9.0  9.9  0.8  chr20             42874212 42874805 (12326527) + L2-47_DR          LINE/L2                 186    833   (283) 1839611  
  3709   12.9  5.6  1.8  chr20             42874806 42875444 (12325888) + Harbinger-5N1B_DR DNA/PIF-Harbinger         1    663  (1283) 1839612  
  1212   22.1  3.2 16.8  chr20             42875080 42875807 (12325525) + CryptonV-1_DR     DNA/Crypton-V          8812   9454  (8419) 1839613 *
  3246   14.5  5.0 14.3  chr20             42875249 42876229 (12325103) + Mariner-N5B_DR    DNA/TcMar              4240   5140  (4304) 1839614 *
  4410    9.6  2.3 11.8  chr20             42875460 42876313 (12325019) + Harbinger-5N1_DR  DNA/PIF-Harbinger       970   1751    (72) 1839615  
   206   22.8  1.8  0.0  chr20             42876530 42876586 (12324746) C hAT-N126_DR       DNA/hAT-Ac            (211)    328     271 1839616 *
  8469    3.8  0.2  0.9  chr20             42876583 42877600 (12323732) + IS3EU-4_DR        DNA/IS3EU             11200  12210  (2819) 1839617  
   292   17.4  5.0  0.0  chr20             42877668 42877734 (12323598) C Polinton-2N1_DR   DNA/Maverick         (3839)   7253    7184 1839618 *
   556   19.4  3.9  0.0  chr20             42877723 42877851 (12323481) C hAT-N137_DR       DNA/hAT-Ac            (850)   2721    2588 1839619 *
   567   19.4  3.0  2.3  chr20             42877741 42877872 (12323460) C SINE2-5_DR        SINE/tRNA-V-RTE         (0)    282     150 1839620  
   272   11.6  0.0  7.7  chr20             42877848 42877903 (12323429) + Harbinger-N31B_DR DNA/PIF-Harbinger       627    678     (3) 1839621 *
   487   24.2  5.6  1.8  chr20             42877873 42877893 (12323439) C DNA8-25_DR        DNA                  (1793)   2139    2009 1839622  
  1492    6.0  0.0  0.0  chr20             42877965 42878148 (12323184) C TDR8D             DNA                     (0)    679     496 1839623  
  1141   13.4  0.5  2.0  chr20             42878899 42879096 (12322236) C ENSPM-6_DR        DNA/CMC-EnSpm        (9872)  22744   22550 1839624  
  4022    7.6 16.8  0.0  chr20             42879547 42880179 (12321153) + DNA-5-1_DR        DNA/hAT?                  1    739     (0) 1839625  
   327    6.2  5.0  4.0  chr20             42880266 42880365 (12320967) C DNA-6-N5B_DR      DNA                  (2319)   1204    1104 1839626 *
   349    7.8  3.9  0.0  chr20             42880291 42880367 (12320965) + EnSpm-N37_DR      DNA/CMC-EnSpm          4054   4133  (2514) 1839627 *
   367   10.7  4.0  0.0  chr20             42880301 42880375 (12320957) + DNA-X-17_DR       DNA                    1697   1774   (600) 1839628 *
   386    7.1  0.0  1.4  chr20             42880312 42880382 (12320950) + Mariner-N29_DR    DNA/TcMar-ISRm11        628    697  (1068) 1839629  
   264    4.3 23.9  0.0  chr20             42881669 42881714 (12319618) C Kolobok-N10C_DR   DNA/Kolobok            (57)    287     231 1839630  
  2381   10.7  6.0  1.1  chr20             42881723 42882155 (12319177) + HATN10_DR         DNA/hAT-Ac                1    454     (1) 1839631  
   331   16.7  0.0  1.5  chr20             42882106 42882172 (12319160) C CryptonV-N1_DR    DNA/Crypton-V        (5228)   4823    4758 1839632 *
   571   20.5  5.9 13.3  chr20             42883338 42883372 (12317960) C EnSpm-N1_DR       DNA/CMC-EnSpm        (1560)    970     726 1839633  
  1584   14.6  3.7  0.3  chr20             42883373 42883667 (12317665) C ANGEL             DNA/Kolobok             (0)    309       5 1839634  
   237   16.0  0.0  0.0  chr20             42883633 42883682 (12317650) C DNA2-16_DR        DNA                  (7965)  10086   10037 1839635 *
   235   23.1 13.3  4.9  chr20             42884342 42884491 (12316841) + hAT-N127_DR       DNA/hAT-Charlie        7674   7835  (2481) 1839636  
  1124   14.0 13.9  3.4  chr20             42885082 42885347 (12315985) C Harbinger-N32_DR  DNA/PIF-Harbinger      (61)    345      53 1839637  
   229   17.9  6.2 10.3  chr20             42886054 42886134 (12315198) + Zisupton-2_DR     DNA/Zisupton           4431   4508   (546) 1839638 *
   367   20.0  1.3  0.0  chr20             42886066 42886140 (12315192) C Kolobok-N10C_DR   DNA/Kolobok           (268)     76       1 1839630  
   228   23.4  0.0 18.3  chr20             42886141 42886237 (12315095) C hAT-N127_DR       DNA/hAT-Charlie      (1129)   9187    9108 1839639 *
   390   13.0  5.8  0.0  chr20             42886237 42886305 (12315027) + Kolobok-N10C_DR   DNA/Kolobok              15     87   (257) 1839640  
   206   15.4  0.0  0.0  chr20             42886628 42886666 (12314666) C Kolobok-N10B_DR   DNA/Kolobok            (19)    252     214 1839641  
   396   13.2 47.1  0.9  chr20             42886698 42886850 (12314482) C Kolobok-N10C_DR   DNA/Kolobok           (121)    223       1 1839642  
   211   24.6  0.9 17.2  chr20             42886851 42886945 (12314387) C hAT-N127_DR       DNA/hAT-Charlie      (1129)   9187    9108 1839643  
   502    9.8  7.3  0.0  chr20             42886953 42887034 (12314298) + Kolobok-N10C_DR   DNA/Kolobok              21    108   (236) 1839644  
   345   16.4  0.9 26.7  chr20             42887035 42887142 (12314190) + Kolobok-N10B_DR   DNA/Kolobok             109    194    (77) 1839645  
   351   27.9 17.8  0.0  chr20             42887560 42887688 (12313644) C Harbinger-2_DR    DNA/PIF-Harbinger      (16)   4311    4160 1839646  
  2160    8.1  0.0  0.0  chr20             42887787 42888070 (12313262) C CryptonV-N7_DR    DNA/Crypton-V           (0)    284       1 1839647  
   626   14.9  0.0  0.0  chr20             42888071 42888172 (12313160) + Zisupton-6_DR     DNA/Zisupton           1116   1217 (20899) 1839648 *
  1798   12.8 14.7  2.4  chr20             42888071 42888511 (12312821) C Helitron-N2_DR    RC/Helitron           (888)   1575    1082 1839649  
   661   26.8  2.1 16.2  chr20             42888071 42888157 (12313175) + hAT-N48C_DR       DNA/hAT-Ac             1447   1754   (545) 1839650 *
   391   21.8  0.6 12.8  chr20             42888509 42888666 (12312666) + CryptonV-N5_DR    DNA/Crypton-V         13654  13794 (10743) 1839651 *
  2472    9.4 20.8  1.2  chr20             42888527 42889084 (12312248) + DNA-5-8C_DR       DNA/hAT-hAT5             26    691     (0) 1839652  
   550   16.7  9.2  1.7  chr20             42889085 42889204 (12312128) C Helitron-N3B_DR   RC/Helitron          (4596)   2008    1877 1839653 *
   849    6.7 10.0  0.6  chr20             42889085 42889234 (12312098) C hAT5-N2_DR        DNA/hAT-hAT5         (1284)   1301    1138 1839654  
   291   17.7 10.4  0.0  chr20             42889151 42889166 (12312166) + Helitron-N3B_DR   RC/Helitron            5578   5681   (921) 1839655 *
   326   12.8  9.0  0.0  chr20             42889167 42889244 (12312088) + ENSPM-6_DR        DNA/CMC-EnSpm          2663   2747 (29869) 1839656  
  1559   19.6  1.1  6.2  chr20             42889324 42889676 (12311656) + Tx1-6_DR          LINE/L1-Tx1            4726   5061   (414) 1839657  
   443   15.4  1.3  0.0  chr20             42889674 42889751 (12311581) + hAT-N94_DR        DNA/hAT-Charlie         638    716   (355) 1839658 *
   238   13.6  5.7  2.8  chr20             42889722 42889735 (12311597) + EnSpm-N25_DR      DNA/CMC-EnSpm           742    845  (3836) 1839659 *
   343    9.2  8.1  0.0  chr20             42889736 42889822 (12311510) C Kolobok-1_DR      DNA/Kolobok-T2       (3326)   2977    2884 1839660  
   286    7.3 14.3  2.8  chr20             42889763 42889860 (12311472) + hAT-N48D_DR       DNA/hAT-Ac              735    843   (275) 1839661 *
  1125    7.0  6.9  1.6  chr20             42889776 42889949 (12311383) + Merlin-1_DR       DNA/Merlin             4291   4473  (6054) 1839662  
   999   12.9  7.6  0.6  chr20             42889803 42889973 (12311359) C Penelope-5_DR     LINE/Penelope         (486)   2390    2208 1839663 *
   905   14.1  9.4  1.6  chr20             42889823 42890002 (12311330) + hAT-N167B_DR      DNA/hAT-Charlie        1237   1430   (143) 1839664 *
  1479    9.7 28.2  2.3  chr20             42890048 42890459 (12310873) C TDR7              DNA                    (23)    518       3 1839665  
   223   25.8  1.0  3.1  chr20             42890462 42890561 (12310771) C L1-79_DR          LINE/L1               (280)   5466    5369 1839666  
   362   10.6  0.5  2.0  chr20             42890774 42890876 (12310456) + hAT-N48B_DR       DNA/hAT-Ac             1637   1725   (415) 1839667  
   211   19.2 18.8  7.1  chr20             42891611 42891711 (12309621) + Kolobok-N7_DR     DNA/Kolobok-T2          652    763   (413) 1839668 *
   816   18.8 10.7  4.7  chr20             42891626 42891887 (12309445) C EnSpm-10_DR       DNA/CMC-EnSpm        (5192)   1113     837 1839669  
   267   20.0  0.0  0.0  chr20             42891852 42891901 (12309431) + Zisupton-1_DR     DNA/Zisupton            576    625  (9004) 1839670 *
   645   23.3  4.0  5.4  chr20             42891872 42891895 (12309437) C DNA-8-24_DR       DNA/hAT-Tip100        (727)   1056    1036 1839671  
  1349   10.5  4.5  3.2  chr20             42891896 42892140 (12309192) + hAT-N177B_DR      DNA/hAT-Tip100            1    248   (716) 1839672  
  1005   18.2  2.9 13.5  chr20             42891897 42892379 (12308953) C Mariner-N5C_DR    DNA/TcMar            (6091)   1830    1393 1839673 *
   679   11.5  0.7 11.3  chr20             42892252 42892398 (12308934) C Gypsy123-I_DR     LTR/Gypsy            (4730)    684     552 1839674 *
   323   16.4  3.2  1.9  chr20             42892290 42892444 (12308888) C EnSpm-N1_DR       DNA/CMC-EnSpm         (443)   2087    1931 1839675 *
  1263    9.6  8.1  0.0  chr20             42892351 42892611 (12308721) C L1-75_DR          LINE/L1               (116)   4329    4048 1839676  
   412   23.3  0.0  2.3  chr20             42892399 42892423 (12308909) C DNA9-3_DR         DNA/MULE-MuDR?       (1812)   9530    9392 1839677 *
  2516   18.4  9.7  3.8  chr20             42892611 42892788 (12308544) + ENSPM-6_DR        DNA/CMC-EnSpm         27268  28029  (4584) 1839678  
  3293   11.6  3.9  1.3  chr20             42892789 42893331 (12308001) C DNA-1-7_DR        DNA/PIF-Harbinger     (881)    557       1 1839679  
   715   14.2 32.5  2.2  chr20             42893332 42893610 (12307722) + hAT-N177B_DR      DNA/hAT-Tip100          356    717   (247) 1839680 *
  1625    8.9 15.4  2.3  chr20             42893608 42893918 (12307414) + Mariner-N38_DR    DNA/TcMar-Tc1           197    547     (0) 1839681  
   276   13.3  0.0  0.0  chr20             42893879 42893923 (12307409) C Helitron-N3_DR    RC/Helitron          (1436)   1580    1536 1839682 *
   264   13.9  0.0  0.0  chr20             42893892 42893934 (12307398) + hAT-N164_DR       DNA/hAT-Tip100         1327   1369   (671) 1839683 *
   408   20.9  1.6 19.8  chr20             42893933 42894117 (12307215) + L1-104_DR         LINE/L1                5464   5620     (7) 1839684 *
   535    8.5  0.0  2.4  chr20             42894116 42894199 (12307133) + hAT-N50_DR        DNA/hAT-Ac              620    701     (0) 1839685  
  5471   10.8  4.2 10.4  chr20             42895740 42896807 (12304525) C HATN6_DR          DNA/hAT-Ac              (3)   1008       1 1839686  
   467    8.4  0.0 14.1  chr20             42896862 42896958 (12304374) C TDR24             DNA                     (3)    441     357 1839687  
   341   11.0  3.6 17.5  chr20             42896959 42896969 (12304363) + DNA8-23_DR        DNA                    3528   3622  (3117) 1839688  
   493    8.2  0.0  1.4  chr20             42896981 42897054 (12304278) C TDR24             DNA                   (366)     78       6 1839687  
   361   17.3  0.0  2.7  chr20             42897297 42897311 (12304021) C CryptonV-3_DR     DNA/Crypton-V        (6409)  17044   17032 1839689  
   917   10.7  8.8  3.5  chr20             42897312 42897504 (12303828) C DNA11TA1B_DR      DNA/CMC-EnSpm           (0)    203       1 1839690  
  4097    7.1  0.0  0.0  chr20             42897561 42898080 (12303252) C DNA21TA1_DR       DNA/TcMar-Tc1           (0)    539      20 1839691  
   460    8.2  0.0  2.7  chr20             42898085 42898159 (12303173) C hAT-N49_DR        DNA/hAT-Ac             (32)   1079    1007 1839692 *
  2020   10.2 28.6  3.6  chr20             42898147 42898594 (12302738) C hAT-N49_DR        DNA/hAT-Ac            (512)    599      44 1839692  
  1952   10.5  0.0 12.7  chr20             42898708 42899089 (12302243) + EnSpm-N10_DR      DNA/CMC-EnSpm          4758   5096  (4212) 1839693 *
  2024    6.9  0.7  1.0  chr20             42898801 42899091 (12302241) + REX1-1_DR         LINE/Rex-Babar         3296   3585     (5) 1839694  
   204   14.0  5.8  3.8  chr20             42899113 42899164 (12302168) + Gypsy39-I_DR      LTR/Gypsy              3237   3289  (1760) 1839695  
  2362   11.9  2.7  0.8  chr20             42899415 42899785 (12301547) + HE1_DR1           SINE/tRNA-V-RTE           1    378    (24) 1839696  
   439   10.0 18.6  3.1  chr20             42899908 42900020 (12301312) + TDR23             DNA                     853    982   (165) 1839697  
   279    8.6  0.0  0.0  chr20             42900101 42900158 (12301174) C hAT-N36B_DR       DNA/hAT              (1144)    239     182 1839698  
   225   11.1  0.0  0.0  chr20             42900111 42900164 (12301168) + Gypsy-230_DR-LTR  LTR/Gypsy                58    111   (693) 1839699 *
   470   32.5  5.7  4.4  chr20             42900371 42901004 (12300328) + Tx1-32_DR         LINE/L1-Tx1            4416   5057   (245) 1839700  
   323   17.8  1.9  3.9  chr20             42901049 42901153 (12300179) + Tx1-34_DR         LINE/L1-Tx1            5350   5452     (0) 1839701 *
   357   11.1  0.0  3.2  chr20             42901111 42901240 (12300092) + (TC)n             Simple_repeat             1    126     (0) 1839702  
   260   10.1  2.4  6.6  chr20             42901128 42901254 (12300078) C hAT-30N1_DR       DNA/hAT-Ac            (600)   1433    1312 1839703 *
   202    6.1  0.0  0.0  chr20             42901567 42901599 (12299733) C EnSpm-21_DR       DNA/CMC-EnSpm        (2494)   6656    6624 1839704  
  2718   11.1 13.7  0.4  chr20             42902427 42902895 (12298437) + Mariner-N14_DR    DNA/TcMar-Tigger          3    533    (47) 1839705  
  1971   12.6  4.3  0.3  chr20             42903129 42903455 (12297877) C SINE2-3B_DR       SINE/tRNA-V             (2)    349      10 1839706  
   798   20.1  8.0  0.7  chr20             42903254 42903504 (12297828) + Mariner-N2_DR     DNA/TcMar              1466   1734  (2232) 1839707 *
  1816   18.0  7.1  1.4  chr20             42903574 42903967 (12297365) + L1-22_DR          LINE/L1                   2    417  (5157) 1839708  
   651   14.7  0.0  0.0  chr20             42903958 42904052 (12297280) + L1-22_DR          LINE/L1                 636    730  (4844) 1839708 *
   326   21.5  7.1  5.2  chr20             42904260 42904372 (12296960) + Harbinger-N32_DR  DNA/PIF-Harbinger       114    228   (178) 1839709  
  4061   10.6  3.1  0.3  chr20             42904382 42905018 (12296314) C hAT-N32D_DR       DNA/hAT-Charlie         (0)    655       1 1839710  
   286   16.2  1.4  4.3  chr20             42905063 42905133 (12296199) + Harbinger-N32_DR  DNA/PIF-Harbinger       338    406     (0) 1839711  
   568   14.2  0.0  2.8  chr20             42906030 42906138 (12295194) C EnSpm-N4B_DR      DNA/CMC-EnSpm?          (0)    220     115 1839712  
   219   21.1  0.0  0.0  chr20             42906151 42906188 (12295144) C DNA8-18_DR        DNA                     (0)   1133    1096 1839713  
   307   14.3  0.0  0.0  chr20             42906203 42906218 (12295114) C TDR8B             DNA/hAT-Ac            (121)    842     827 1839714  
  6689   10.5  7.5  0.9  chr20             42906219 42907302 (12294030) + TDR8              DNA/PIF-Harbinger         1   1155     (0) 1839715  
   204   23.5  0.0  2.0  chr20             42907259 42907310 (12294022) C Helitron-1_DR     RC/Helitron         (21326)   4974    4924 1839716 *
   321   11.1  0.0  0.0  chr20             42907270 42907314 (12294018) + Merlin-2_DR       DNA/Merlin             4790   4834  (9087) 1839717 *
   464   14.6 26.2  0.0  chr20             42907306 42907408 (12293924) C DNA8-18_DR        DNA                   (818)    315     242 1839718  
   439   14.3  1.2  0.0  chr20             42907406 42907489 (12293843) C EnSpm-N4B_DR      DNA/CMC-EnSpm?        (116)    104      20 1839712 *
  1940   10.6  2.1  0.3  chr20             42907493 42907777 (12293555) C DNA2-15_DR        DNA/hAT-Ac            (240)    290       1 1839719  
  1432   15.8  0.0  0.8  chr20             42908419 42908654 (12292678) + HATN8_DR          DNA/Zisupton              1    234    (21) 1839720  
  1236   17.3  0.8  7.1  chr20             42908650 42908682 (12292650) + piggyBac-N13B_DR  DNA/PiggyBac            730    981   (420) 1839721 *
  1476   14.2  0.4  0.8  chr20             42908683 42908917 (12292415) + HATN8_DR          DNA/Zisupton              1    234    (21) 1839722  
  1108   21.1  0.4  6.8  chr20             42908918 42908953 (12292379) + piggyBac-N13B_DR  DNA/PiggyBac            734    981   (420) 1839723  
  1422   14.2  0.0  0.9  chr20             42908954 42909181 (12292151) + HATN8_DR          DNA/Zisupton              9    234    (21) 1839724  
  1042   20.5  0.4  7.5  chr20             42909182 42909217 (12292115) + piggyBac-N13B_DR  DNA/PiggyBac            734    960   (441) 1839725  
  1361   12.7  0.0  1.0  chr20             42909218 42909424 (12291908) + HATN8_DR          DNA/Zisupton              9    213    (42) 1839726  
  1398   15.7  3.3  0.8  chr20             42909425 42909668 (12291664) + HATN8_DR          DNA/Zisupton              6    255     (0) 1839727  
   204   13.5 26.7  1.3  chr20             42910381 42910440 (12290892) + DNA25TWA2_DR      DNA                       1     75   (727) 1839728  
  1324    7.9  3.1  0.5  chr20             42910588 42910777 (12290555) C TDR23             DNA                    (41)   1106     912 1839729  
  1420   15.2  6.7  1.7  chr20             42910778 42911178 (12290154) C HATN11B_DR        DNA/hAT                 (0)    690     270 1839730  
   378   22.5  0.0  0.0  chr20             42911099 42911209 (12290123) + hAT-N159_DR       DNA/hAT-Ac             1458   1568   (254) 1839731 *
  1002   13.7  6.5  1.0  chr20             42911178 42911361 (12289971) + Harbinger-N13_DR  DNA/PIF-Harbinger        72    265    (59) 1839732  
   431    8.3 12.5  0.0  chr20             42911359 42911430 (12289902) C Looper-N8_DR      DNA/Kolobok-T2       (1026)     81       1 1839733 *
   269   15.2  0.0  0.0  chr20             42911391 42911436 (12289896) C SAT-26_DR         Satellite            (1276)   2607    2562 1839734 *
  1135    8.8  2.4  0.9  chr20             42911429 42911635 (12289697) C HATN1_DR          DNA/hAT               (105)    322     113 1839735  
   240   24.6  0.0  0.0  chr20             42911437 42911447 (12289885) C MuDR-2_DR         DNA/MULE-MuDR       (13295)  10638   10582 1839736 *
   439   16.7  0.0  4.8  chr20             42912325 42912412 (12288920) C DNA8-7_DR         DNA/hAT-Ac              (0)    584     501 1839737  
   612   12.9  6.6  0.4  chr20             42912413 42912561 (12288771) C hAT-N126D_DR      DNA/hAT-Ac              (0)    614     334 1839738  
   465    9.4  0.0  0.0  chr20             42912562 42912625 (12288707) + hAT-N51_DR        DNA/hAT-Ac                1     64   (304) 1839739  
  7569    7.9  3.5  8.6  chr20             42912647 42913958 (12287374) + hAT-N132_DR       DNA/hAT-Tip100           43   1293     (0) 1839740  
  1284    9.6 10.7  0.0  chr20             42913959 42914146 (12287186) + hAT-N51_DR        DNA/hAT-Ac               60    268   (100) 1839741  
  1852   14.4 13.9  2.9  chr20             42914147 42914612 (12286720) + piggyBac-N12_DR   DNA/PiggyBac?             1    516  (1287) 1839742 *
  2245   15.3  7.1  1.5  chr20             42914601 42915104 (12286228) + piggyBac-N12_DR   DNA/PiggyBac?          1248   1779    (24) 1839743  
   572   16.8  1.8  0.0  chr20             42915105 42915217 (12286115) C DNA-2-29_DR       DNA                    (17)    115       1 1839744  
   201   14.7  0.0  0.0  chr20             42915189 42915222 (12286110) + Zisupton-6_DR     DNA/Zisupton           9588   9621 (12495) 1839745 *
   438   14.3  0.0  0.0  chr20             42915215 42915284 (12286048) + hAT-N51_DR        DNA/hAT-Ac              299    368     (0) 1839746  
   719   19.9  9.7  8.4  chr20             42915289 42915617 (12285715) C hAT-N126B_DR      DNA/hAT-Ac            (267)    333       1 1839747  
   766    8.8  2.6 10.6  chr20             42915676 42915828 (12285504) + hAT-N166_DR       DNA/hAT-hAT5              5    146   (394) 1839748  
   288   19.5 10.8  6.2  chr20             42916079 42916171 (12285161) + Helitron-1_DR     RC/Helitron           11264  11360 (14940) 1839749 *
  2303   15.5  6.1  1.4  chr20             42916089 42916565 (12284767) C DNA-4-1_DR        DNA/Sola-2              (5)    607     109 1839750  
  1949    8.3  1.1  8.7  chr20             42916560 42916917 (12284415) C L1-91_DR          LINE/L1                 (7)   2337    2005 1839751 *
   462   15.1 14.2  0.0  chr20             42916919 42917024 (12284308) C DNA-4-1_DR        DNA/Sola-2            (491)    121       1 1839752  
   261   13.1  1.4  7.1  chr20             42917336 42917409 (12283923) + Polinton-4_DR     DNA/Maverick          17081  17150  (3137) 1839753  
   222   22.7  4.0  0.0  chr20             42917347 42917421 (12283911) + LOOPERN2_DR       DNA/Kolobok-T2          839    916   (459) 1839754 *
   203   20.8  2.1  0.0  chr20             42917479 42917526 (12283806) C DNA6-4_DR         DNA                  (1680)   1859    1811 1839755  
  2781   10.8  4.8  3.6  chr20             42918065 42918585 (12282747) C hAT-N126B_DR      DNA/hAT-Ac             (73)    527       1 1839756  
   336   19.9 10.3  4.5  chr20             42920005 42920062 (12281270) C EnSpm-7_DR        DNA/CMC-EnSpm        (1632)   9402    9270 1839757  
   454   10.3  0.0  0.0  chr20             42920063 42920130 (12281202) C ANGEL             DNA/Kolobok            (97)    212     145 1839758  
  5659    9.8  3.7  0.6  chr20             42920131 42920966 (12280366) + TDR2              DNA/TcMar-Tc1             1    862    (75) 1839759  
   821   16.2  0.0  5.4  chr20             42920985 42921141 (12280191) + ANGEL             DNA/Kolobok             161    309     (0) 1839760  
  1019   10.8 10.9  2.1  chr20             42921887 42922138 (12279194) C hAT-N102B_DR      DNA/hAT-Tip100          (1)    827     461 1839761  
  2939   12.5 11.7  0.3  chr20             42922139 42922650 (12278682) + Harbinger-4N1B_DR DNA/PIF-Harbinger         1    572   (591) 1839762  
  4394   13.5  6.5 11.3  chr20             42922651 42923770 (12277562) C DNA-5-4_DR        DNA                     (0)   1072       1 1839763  
   224   14.3  0.0  0.0  chr20             42923771 42923805 (12277527) + Harbinger-4N1B_DR DNA/PIF-Harbinger       565    599   (564) 1839764  
   223    8.3  0.0  0.0  chr20             42923859 42923894 (12277438) C hAT-27N1_DR       DNA/hAT-Ac            (688)     43       8 1839765  
   538   22.7  3.3  9.2  chr20             42924479 42925495 (12275837) + (TGGA)n           Simple_repeat             1    957     (0) 1839766  
   237   24.2  4.8  4.1  chr20             42925550 42925717 (12275615) + (TGGA)n           Simple_repeat             1    169     (0) 1839766  
   263   28.7  1.8  4.6  chr20             42925749 42926032 (12275300) + (TGGA)n           Simple_repeat             1    276     (0) 1839766  
   821   11.9 16.9  0.0  chr20             42926407 42926583 (12274749) + DNA-X-5_DR        DNA/hAT                  10    216  (1005) 1839767  
   278   31.8  0.0  0.0  chr20             42926578 42926665 (12274667) + hAT-N48B_DR       DNA/hAT-Ac             1574   1661   (479) 1839768 *
   209   19.9  0.7 15.6  chr20             42926579 42926591 (12274741) + EnSpm-N37_DR      DNA/CMC-EnSpm          4228   4247  (2400) 1839769 *
   288   29.7  0.0  0.0  chr20             42926592 42926665 (12274667) C Helitron-2_DR     RC/Helitron         (21298)   6114    6041 1839770 *
  1049   14.2  9.0  0.0  chr20             42926605 42926705 (12274627) C Zisupton-6_DR     DNA/Zisupton        (13263)   8853    8565 1839771  
   209   19.9  0.7 15.6  chr20             42926666 42926733 (12274599) + EnSpm-N37_DR      DNA/CMC-EnSpm          4248   4362  (2285) 1839769 *
  1190    9.2  0.0  0.6  chr20             42926706 42926880 (12274452) C DNA8-25_DR        DNA                  (3143)    824     651 1839772  
   449   10.7  7.5 11.3  chr20             42926810 42926956 (12274376) + CryptonV-N5_DR    DNA/Crypton-V         16115  16256  (8281) 1839773 *
  1049   14.2  9.0  0.0  chr20             42926881 42926924 (12274408) C Zisupton-6_DR     DNA/Zisupton        (13263)   8564    8433 1839771  
  1503   19.4  4.8  0.0  chr20             42927555 42927905 (12273427) + Merlin-N1_DR      DNA/Merlin                2    369     (0) 1839774  
   676   15.2  0.0  1.8  chr20             42928035 42928148 (12273184) + Kolobok-N5_DR     DNA/Kolobok-T2?           1    112   (373) 1839775  
  6608    9.0  3.3  1.1  chr20             42928169 42929173 (12272159) + DNA-TTAA-3_DR     DNA                       2   1028   (151) 1839776  
   247   20.0  4.5  2.9  chr20             42929116 42929182 (12272150) C Helitron-2_DR     RC/Helitron         (14235)  13177   13110 1839777 *
   474   21.6  9.1  0.8  chr20             42929205 42929325 (12272007) C L1-12_DR          LINE/L1               (333)   5454    5324 1839778  
   465   17.4  1.1  0.1  chr20             42929687 42929786 (12271546) + EnSpm-N10_DR      DNA/CMC-EnSpm          1697   1785  (7523) 1839779  
   292   16.7  6.3  1.2  chr20             42929714 42929792 (12271540) C TE-X-13_DR        Unknown              (1100)   1325    1243 1839780 *
   421   24.1  0.8  1.7  chr20             42929799 42929916 (12271416) + Dada-U1A_DR       DNA/Dada               5655   5771  (5208) 1839781 *
   471   17.4  1.0  1.0  chr20             42929822 42929920 (12271412) + ANGEL             DNA/Kolobok              51    149   (160) 1839782  
  7589    5.0 13.7  0.6  chr20             42929921 42930984 (12270348) C Tc1-6_DR          DNA/TcMar-Tc1           (0)   1203       1 1839783  
   321   22.2 14.7  0.8  chr20             42931036 42931068 (12270264) + Dada-U1A_DR       DNA/Dada               5648   5768  (5208) 1839784  
   326   23.3  0.0  0.0  chr20             42931069 42931141 (12270191) C hAT-N127_DR       DNA/hAT-Charlie      (3386)   6930    6858 1839785 *
   394   18.7  0.0  0.0  chr20             42931077 42931151 (12270181) C ANGEL             DNA/Kolobok            (77)    232     158 1839786  
   287   21.6  3.3  3.3  chr20             42931082 42931172 (12270160) C DNA2-7_DR         DNA                  (4812)   4838    4748 1839787 *
   397   23.9  0.8  8.9  chr20             42931171 42931303 (12270029) + Dada-U1A_DR       DNA/Dada               5649   5771  (5208) 1839788 *
   521   15.8  1.0  1.0  chr20             42931212 42931313 (12270019) + ANGEL             DNA/Kolobok              54    155   (154) 1839789  
   473   25.2  0.8  0.8  chr20             42931334 42931465 (12269867) + Dada-U1A_DR       DNA/Dada               5640   5771  (5208) 1839790 *
   585   15.4  1.0  0.0  chr20             42931372 42931475 (12269857) + ANGEL             DNA/Kolobok              51    155   (154) 1839791  
   418   22.6  1.0  1.0  chr20             42931391 42931493 (12269839) + hAT-N127_DR       DNA/hAT-Charlie       10040  10142   (174) 1839792 *
   382   22.5  5.0  0.8  chr20             42931476 42931492 (12269840) C IS3EU-1_DR        DNA/IS3EU            (4580)   4124    3999 1839793 *
  1858   10.7 16.2  2.6  chr20             42932732 42933145 (12268187) + DNA-5-8F_DR       DNA/hAT-hAT5              2    470     (0) 1839794  
  9914    6.7  8.1  0.7  chr20             42933240 42934653 (12266679) + TZF28B            DNA/TcMar-Tc1             1   1518    (96) 1839795  
   206   13.0  1.4  0.0  chr20             42934838 42934848 (12266484) C DNA2-7_DR         DNA                  (6936)   2714    2645 1839796  
   220   10.3  1.7  0.0  chr20             42934849 42934906 (12266426) + DNA-N45_DR        DNA/CMC-EnSpm           214    272   (441) 1839797  
  2114   13.8  5.9  0.5  chr20             42935357 42935712 (12265620) C HE1_DR1           SINE/tRNA-V-RTE        (27)    375       1 1839798  
   916   13.0 12.5  6.5  chr20             42935900 42936163 (12265169) C hAT-N21B_DR       DNA/hAT-Ac             (76)   1225     947 1839799 *
  1219   13.2  6.9 10.9  chr20             42936161 42936465 (12264867) + DNA-1-5_DR        DNA                       5    298   (450) 1839800 *
  2788    5.9  6.3  0.2  chr20             42936464 42936873 (12264459) + Mariner-N38_DR    DNA/TcMar-Tc1           113    547     (0) 1839801  
   254   11.0  0.0  7.3  chr20             42936822 42936880 (12264452) + EnSpm-N48B_DR     DNA/CMC-EnSpm          1812   1866  (5093) 1839802 *
   307    2.5  0.0  5.0  chr20             42936838 42936879 (12264453) C hAT-N21B_DR       DNA/hAT-Ac            (553)    748     709 1839799 *
  1494   17.4 15.2  0.8  chr20             42936874 42937215 (12264117) + DNA-1-5_DR        DNA                     358    748     (0) 1839803  
   272   11.9 17.2  1.3  chr20             42936880 42936896 (12264436) + Dada-tL_DR        DNA/Dada               2319   2361  (8046) 1839804 *
   750    6.2 14.0  7.2  chr20             42937215 42937371 (12263961) C Mariner-N38_DR    DNA/TcMar-Tc1         (271)    276     110 1839805  
   744   11.8 22.0  4.6  chr20             42937372 42937437 (12263895) + CryptonV-N5_DR    DNA/Crypton-V         16817  17076  (7461) 1839806  
   221   18.6  9.9  1.3  chr20             42937380 42937399 (12263933) C Zisupton-6_DR     DNA/Zisupton         (1322)  20794   20718 1839807 *
   266   19.6  0.0  0.0  chr20             42937400 42937450 (12263882) + EnSpm-N48B_DR     DNA/CMC-EnSpm          1823   1873  (5086) 1839808  
  1220   13.2  0.0  9.2  chr20             42937552 42937825 (12263507) C CR1-10_DR         LINE/L2                 (0)   2284    2034 1839809  
   312   17.6  3.9  5.2  chr20             42937958 42938035 (12263297) + CryptonV-N5_DR    DNA/Crypton-V          5750   5826 (18711) 1839810 *
   484    9.5  5.9  6.9  chr20             42937985 42938086 (12263246) + DNA8-10_DR        DNA/hAT-Ac             2107   2207  (1811) 1839811  
   435   14.2  6.5  9.1  chr20             42938087 42938108 (12263224) C TDR17B            DNA/Sola-1           (1057)    489     369 1839812  
   222   13.3  0.0  0.0  chr20             42938176 42938205 (12263127) + hAT-N190B_DR      DNA/hAT                   1     30   (708) 1839813  
  2136   10.3  9.4  0.5  chr20             42938206 42938566 (12262766) + hAT-N190B_DR      DNA/hAT                  66    458   (280) 1839814  
   883    7.6 29.1  0.0  chr20             42938568 42938725 (12262607) + DNA21TA1_DR       DNA/TcMar-Tc1             1    204   (335) 1839815  
   519   10.5  2.6  0.0  chr20             42938728 42938803 (12262529) + DNA21TA1_DR       DNA/TcMar-Tc1           460    537     (2) 1839816  
  1278   11.2  6.1  6.1  chr20             42938814 42939090 (12262242) + hAT-N190B_DR      DNA/hAT                 462    738     (0) 1839817  
   526   18.7  7.0  8.4  chr20             42939465 42939692 (12261640) C L2-1B_DR          LINE/L2                 (0)   1008     784 1839818  
  3254   11.7  9.8  1.1  chr20             42939902 42940481 (12260851) C hAT-N32D_DR       DNA/hAT-Charlie         (0)    655      26 1839819  
  1319   10.6  0.0  0.5  chr20             42940515 42940722 (12260610) + TZF28B            DNA/TcMar-Tc1          1408   1614     (0) 1839820  
   681   16.6 13.4  2.1  chr20             42941333 42941504 (12259828) C Kolobok-N5_DR     DNA/Kolobok-T2?         (0)    485     295 1839821  
  2122   16.9 16.1  2.0  chr20             42942160 42942643 (12258689) + DNA-1-3B_DR       DNA/PIF-Harbinger         1    551   (212) 1839822  
   421   15.5  1.4  0.0  chr20             42942649 42942719 (12258613) + DNA-1-3_DR        DNA/PIF-Harbinger       766    837     (0) 1839823  
  1664   14.6 24.9  0.2  chr20             42943370 42943795 (12257537) + DNA-TTAA-2_DR     DNA                       1    531   (138) 1839824  
  1491   11.4  7.0 13.2  chr20             42943796 42944139 (12257193) + HATN2_DR          DNA/hAT                   1    325   (894) 1839825  
   315   14.5 17.4  3.9  chr20             42944168 42944282 (12257050) + HATN2_DR          DNA/hAT                 425    554   (665) 1839826  
   234   15.9 19.6 10.4  chr20             42944320 42944452 (12256880) C IS3EU-1_DR        DNA/IS3EU            (4657)   4047    3904 1839827 *
   330   15.3 14.1  0.0  chr20             42944363 42944447 (12256885) C ANGEL             DNA/Kolobok           (212)     97       1 1839828  
   296   17.5  5.8  6.8  chr20             42944448 42944464 (12256868) C DNA2-7_DR         DNA                  (5254)   4394    4294 1839829  
   260    5.1  0.0  0.0  chr20             42945441 42945478 (12255854) + CR1-25_DR         LINE/L2                2609   2646   (459) 1839830  
  7325    9.2  7.1  0.1  chr20             42945479 42946577 (12254755) C Kolobok-N7_DR     DNA/Kolobok-T2          (0)   1176       1 1839831  
   306   15.9  1.6  0.0  chr20             42946593 42946655 (12254677) + CR1-25_DR         LINE/L2                2751   2814   (291) 1839830 *
   372    9.4  0.0  0.0  chr20             42946653 42946705 (12254627) C Rex1-31_DRe       LINE/Rex-Babar         (18)   3515    3463 1839832 *
   603    7.4  1.2  0.0  chr20             42946704 42946784 (12254548) + SINE2-4_DR        SINE/tRNA-V-RTE         284    365     (6) 1839833  
   599    9.9  1.1  2.2  chr20             42946705 42946797 (12254535) + DNA6-6_DR         DNA                    4475   4566  (6715) 1839834 *
  3724   11.8  2.6  3.1  chr20             42946774 42947427 (12253905) + hAT-N50B_DR       DNA/hAT-Ac               96    746     (2) 1839835  
   429   17.9  3.3  7.8  chr20             42947458 42947578 (12253754) + CR1-25_DR         LINE/L2                2894   3009    (96) 1839830  
   445    3.6  0.0  0.0  chr20             42947580 42947635 (12253697) C DNA-6-N6_DR       DNA/hAT?                (0)   2309    2254 1839836  
 14808    2.6  6.1  0.1  chr20             42947636 42949551 (12251781) C DNA-8-4_DR        DNA/hAT                 (0)   2568     539 1839837  
   442    1.9  0.0  0.0  chr20             42949549 42949600 (12251732) C DNA-8-4_DR        DNA/hAT              (2516)     52       1 1839837 *
 16103    1.1 10.3  3.6  chr20             42949601 42951723 (12249609) C DNA-6-N6_DR       DNA/hAT?               (48)   2261       1 1839838  
   206   17.9  0.0  0.0  chr20             42951900 42951955 (12249377) + DNA-6-N2_DR       DNA                    4213   4268   (788) 1839839 *
   320   23.9  3.1  1.0  chr20             42951935 42952031 (12249301) C ASAT_CY           Satellite              (79)    183      85 1839840  
   513   14.4  2.0  0.0  chr20             42952189 42952341 (12248991) + (TAA)n            Simple_repeat             1    156     (0) 1839841  
   293   22.8  4.3  1.0  chr20             42952329 42952421 (12248911) C ASAT_CY           Satellite              (82)    180      85 1839842 *
   486   15.9  1.3  0.0  chr20             42952579 42952729 (12248603) + (TAA)n            Simple_repeat             1    153     (0) 1839843  
   203   24.6  4.6  3.8  chr20             42952679 42952809 (12248523) + Mariner-N31_DR    DNA/TcMar-Tc1           205    336   (204) 1839844 *
   264   23.9  5.6  4.3  chr20             42952717 42952878 (12248454) C ASAT_CY           Satellite              (82)    180      17 1839845  
  2381   10.6 31.2  0.5  chr20             42953306 42953817 (12247515) C TDR23             DNA                     (0)   1147     479 1839846  
   203   18.6  0.0  0.0  chr20             42953813 42953855 (12247477) + Sat-5_DR          Satellite                38     80   (116) 1839847 *
  1687    8.4  1.9  4.3  chr20             42953822 42954083 (12247249) C TDR23             DNA                   (888)    259       4 1839846  
  1320   15.0  0.4 11.3  chr20             42954457 42954741 (12246591) + LOOPERN3B_DR      DNA/Kolobok-T2            1    260   (807) 1839848  
   810   11.5  0.7  0.7  chr20             42954740 42954875 (12246457) + LOOPERN3B_DR      DNA/Kolobok-T2          874   1001    (48) 1839849 *
   413   18.0  0.0  1.1  chr20             42955506 42955595 (12245737) + hAT-N133_DR       DNA/hAT-Ac              110    198   (425) 1839850  
   465   19.7 11.4  0.0  chr20             42955991 42956122 (12245210) C Kolobok-N4_DR     DNA/Kolobok-T2       (2853)    149       3 1839851  
   222   20.5  1.2  1.2  chr20             42956130 42956213 (12245119) + (TTAG)n           Simple_repeat             2     85     (0) 1839852  
  1077   11.1  0.7  0.0  chr20             42956220 42956368 (12244964) C HAT1-N1B_DR       DNA/hAT-Ac              (2)    737     588 1839853  
 12207    1.9  0.1  0.2  chr20             42956369 42957769 (12243563) C DNA-2-4_DR        DNA                     (0)   1399       1 1839854  
  2011   10.3  7.4  1.2  chr20             42957770 42958092 (12243240) C HAT1-N1B_DR       DNA/hAT-Ac            (151)    588     246 1839853  
  2316    9.5  9.2  0.0  chr20             42958093 42958438 (12242894) + hAT-N167_DR       DNA/hAT-Charlie           1    378   (472) 1839855  
   584    8.9 19.8  0.0  chr20             42958445 42958545 (12242787) + hAT-N167_DR       DNA/hAT-Charlie         730    850     (0) 1839856  
  1259   13.7  2.5 14.7  chr20             42958546 42958822 (12242510) C HAT1-N1B_DR       DNA/hAT-Ac            (491)    248       2 1839857  
   793   14.3  0.5  4.9  chr20             42958843 42959141 (12242191) + (TTAG)n           Simple_repeat             1    285     (0) 1839858  
   665   22.5  0.0  0.6  chr20             42959017 42959195 (12242137) + (TTGG)n           Simple_repeat             2    179     (0) 1839859 *
   813   13.7  2.6  6.4  chr20             42959174 42959399 (12241933) + TDR16             DNA/Merlin               92    309     (4) 1839860  
   378   18.6  2.6  9.7  chr20             42959275 42959429 (12241903) C Dada-U1A_DR       DNA/Dada             (7701)   3278    3134 1839861 *
   209   18.8  7.7 13.1  chr20             42960439 42960542 (12240790) C Harbinger-N16B_DR DNA/PIF-Harbinger     (704)   1741    1643 1839862 *
   274   26.5  1.0  0.0  chr20             42960468 42960492 (12240840) C DNA9-3_DR         DNA/MULE-MuDR?       (1813)   9566    9464 1839863  
   280   14.2  0.0  8.4  chr20             42960493 42960569 (12240763) + CryptonV-2_DR     DNA/Crypton-V          8899   8969 (12842) 1839864  
   231   29.8  0.7  0.0  chr20             42960570 42960606 (12240726) + Helitron-4_DR     RC/Helitron           13402  13541 (18327) 1839865  
  2876    7.0 11.4  0.9  chr20             42960715 42961203 (12240129) + TDR7              DNA                       1    540     (1) 1839866  
   216   13.8  1.4 19.7  chr20             42961143 42961214 (12240118) C DNA-N46_DR        DNA                    (55)    482     422 1839867 *
  1326    9.7  0.9  4.3  chr20             42961541 42961755 (12239577) + DNAX-15_DR        DNA                       1    208   (559) 1839868  
  3219   18.4  4.2  9.3  chr20             42961756 42962303 (12239029) + DIRS-15B_DR       LTR/Ngaro              4734   5172   (137) 1839869  
  1862    9.8  3.2  1.4  chr20             42962304 42962584 (12238748) C DNA-1-11_DR       DNA                   (196)    528     243 1839870  
  3219   18.4  4.2  9.3  chr20             42962585 42962754 (12238578) + DIRS-15B_DR       LTR/Ngaro              5173   5309     (0) 1839869  
  2454   11.4  0.8  0.6  chr20             42962587 42962948 (12238384) + SINE2-4_DR        SINE/tRNA-V-RTE           2    364     (7) 1839871 *
   252   21.8  5.1  6.0  chr20             42962877 42962993 (12238339) + DNA-X-3_DR        DNA                     390    505   (969) 1839872 *
  1548    8.0  9.6  0.8  chr20             42962941 42963180 (12238152) + Kolobok-4N1_DR    DNA/Kolobok-T2         1205   1465   (204) 1839873  
   215   11.7  0.0  0.0  chr20             42964467 42964509 (12236823) C Merlin-1_DR       DNA/Merlin           (4908)   5619    5573 1839874  
  2852   11.6 10.2  4.5  chr20             42964955 42964981 (12236351) + Merlin-1_DR       DNA/Merlin             1625   1771  (8756) 1839875  
  2910    8.0 12.0  0.4  chr20             42964982 42965471 (12235861) C Mariner-N38_DR    DNA/TcMar-Tc1           (0)    547       1 1839876  
  1671   13.0  2.1 19.5  chr20             42965472 42965628 (12235704) C EnSpm-6N1_DR      DNA/CMC-EnSpm        (8209)   1027     946 1839877  
   619   18.0  3.5  2.2  chr20             42965459 42965469 (12235863) + Kolobok-4_DR      DNA/Kolobok-T2         4984   5053  (1578) 1839878 *
   695   15.4 10.3  0.0  chr20             42965470 42965664 (12235668) C Zisupton-6_DR     DNA/Zisupton        (13425)   8691    8477 1839879 *
  2852   11.6 10.2  4.5  chr20             42965472 42965552 (12235780) + Merlin-1_DR       DNA/Merlin             1772   2237  (8290) 1839875  
   619   18.0  3.5  2.2  chr20             42965665 42965685 (12235647) + Kolobok-4_DR      DNA/Kolobok-T2         5054   5213  (1418) 1839878  
  3119   10.3  9.8  2.6  chr20             42966856 42967383 (12233949) C SINE3-1a          SINE/5S-Deu-L2          (5)    565       1 1839880  
   431   25.4 12.9  4.0  chr20             42967462 42967670 (12233662) + EnSpm-12_DR       DNA/CMC-EnSpm          6417   6643   (888) 1839881 *
   674   16.1 21.9  0.5  chr20             42967503 42967671 (12233661) C TDR15             DNA/hAT-Ac             (40)    509     305 1839882  
  2065    5.5  1.6  0.0  chr20             42967696 42967951 (12233381) + TC1DR3            DNA/TcMar-Tc1             4    263   (962) 1839883  
  1078   14.4  0.0  0.0  chr20             42968506 42968686 (12232646) + Merlin-N1_DR      DNA/Merlin                1    181   (188) 1839884  
   337   11.1  3.7  0.0  chr20             42968692 42968745 (12232587) + Merlin-N1_DR      DNA/Merlin              314    369     (0) 1839885  
  2454   15.1  3.7  5.6  chr20             42969341 42969852 (12231480) C LOOPERN4B_DR      DNA/Kolobok-T2          (0)    503       1 1839886  
   347   15.9  1.4  1.4  chr20             42969857 42969926 (12231406) C Kolobok-N14B_DR   DNA/Kolobok-T2?         (0)   2111    2042 1839887  
  3033   12.5  3.7  0.0  chr20             42969939 42970393 (12230939) + TDR13C            DNA                     208    679     (1) 1839888  
   525   22.1  3.1  2.5  chr20             42970567 42970594 (12230738) C DNA2-16_DR        DNA                  (6636)  11415   11387 1839889  
  1205   13.2  6.1  0.4  chr20             42970595 42970807 (12230525) + Kolobok-N10B_DR   DNA/Kolobok               3    227    (44) 1839890  
   379   22.9  5.0  2.4  chr20             42970708 42970828 (12230504) C Zisupton-2_DR     DNA/Zisupton          (724)   4330    4207 1839891 *
  1628   17.6 18.2  1.1  chr20             42970889 42971289 (12230043) + Crack-2_DR        LINE/L2                2374   2842   (599) 1839892  
   242   17.5  8.2  6.5  chr20             42971269 42971288 (12230044) C MuDR-2N1_DR       DNA/MULE-MuDR        (5489)   6736    6716 1839893 *
  4061    8.5  3.4 22.3  chr20             42971289 42972297 (12229035) + DNA-X-3_DR        DNA                       1    853   (621) 1839894  
   221   19.1  0.0  1.6  chr20             42972326 42972389 (12228943) C CryptonV-N4_DR    DNA/Crypton-V       (12132)   1361    1299 1839895 *
   252   13.2  0.0  0.0  chr20             42972339 42972391 (12228941) C TDR16             DNA/Merlin             (70)    243     191 1839896  
   819   14.2  5.0  3.7  chr20             42972965 42973099 (12228233) + Kolobok-N3_DR     DNA/Kolobok-T2?           1    137   (233) 1839897  
  3086    7.7  6.5  0.6  chr20             42973100 42973542 (12227790) + DNA-8-7_DR        DNA/hAT-Tip100            1    469   (580) 1839898  
  1369   14.1  0.0  0.5  chr20             42973529 42973542 (12227790) C CryptonV-N5_DR    DNA/Crypton-V       (11769)  12768   12666 1839899 *
  1432    8.8  0.5  0.0  chr20             42973543 42973736 (12227596) C hAT-N4C_DR        DNA/hAT-Charlie         (0)    195       1 1839900  
  1369   14.1  0.0  0.5  chr20             42973737 42973749 (12227583) C CryptonV-N5_DR    DNA/Crypton-V       (11769)  12665   12549 1839899  
   391   15.8  1.4 15.8  chr20             42973741 42973917 (12227415) C hAT-N104_DR       DNA/hAT-Tip100        (409)    121      17 1839901 *
   876   12.2  0.9 22.8  chr20             42973918 42974141 (12227191) + TC1DR3            DNA/TcMar-Tc1          1042   1225     (0) 1839902  
   407   20.8  6.2  0.0  chr20             42974057 42974152 (12227180) + Merlin-2_DR       DNA/Merlin             4813   4914  (9007) 1839903 *
   256   20.8  1.9  0.0  chr20             42974108 42974160 (12227172) C DNA8-26_DR        DNA                  (2990)   1540    1487 1839904 *
   400   20.1 24.6  0.7  chr20             42974137 42974189 (12227143) + CryptonV-N4_DR    DNA/Crypton-V          1047   1338 (12155) 1839905  
   741   12.0 24.6  0.0  chr20             42974190 42974372 (12226960) + TDR16             DNA/Merlin                5    232    (81) 1839906 *
  1777   14.4  6.2  3.5  chr20             42974372 42974760 (12226572) C NonLTR-1_DR       Retroposon             (10)   1202     804 1839907  
   396   13.6  0.0  4.9  chr20             42974761 42974845 (12226487) + TDR16             DNA/Merlin              232    312     (1) 1839908  
   235   19.1  4.8  0.0  chr20             42974792 42974854 (12226478) C DNA2-8_DR         DNA/CMC-EnSpm         (754)   3653    3588 1839909 *
   261   20.6  0.0  1.6  chr20             42974933 42974996 (12226336) C EnSpm-9_DR        DNA/CMC-EnSpm        (7831)    789     727 1839910 *
   267   10.9  0.0  0.0  chr20             42974956 42975001 (12226331) + Helitron-2_DR     RC/Helitron            5362   5407 (22005) 1839911  
   266   19.3  0.0  0.0  chr20             42974959 42975015 (12226317) + EnSpm-N46_DR      DNA/CMC-EnSpm?         2232   2288  (1452) 1839912 *
   255    9.5  1.7 11.1  chr20             42975431 42975443 (12225889) C DNAX-25B_DR       DNA/Zisupton         (1895)   1643    1590 1839913  
   263   10.9  0.0  0.0  chr20             42975444 42975489 (12225843) C Mariner-N38_DR    DNA/TcMar-Tc1         (100)    447     402 1839914 *
  1213   15.3  2.1  8.2  chr20             42975452 42975736 (12225596) C ZFERV-2N1-I_DR    LTR/ERV1              (912)   6065    5797 1839915 *
  2913    5.7  0.0  1.1  chr20             42975485 42975859 (12225473) C DNA6-6_DR         DNA                  (6718)   4563    4193 1839916  
  1372   21.9  8.7  6.7  chr20             42975628 42976155 (12225177) C DNAX-25B_DR       DNA/Zisupton         (1043)   2495    1958 1839917 *
  1524   13.5  9.8  2.1  chr20             42975861 42976216 (12225116) C Mariner-N38_DR    DNA/TcMar-Tc1         (135)    412      30 1839914  
   297    9.8  0.0  0.0  chr20             42976189 42976229 (12225103) + EnSpm-N48B_DR     DNA/CMC-EnSpm          1821   1861  (5098) 1839918 *
   241   13.9  0.0  0.0  chr20             42976199 42976234 (12225098) C MuDR-2_DR         DNA/MULE-MuDR        (8065)  15868   15833 1839919 *
   214   15.2  4.3  0.0  chr20             42976200 42976245 (12225087) + Merlin-1_DR       DNA/Merlin             5187   5234  (5293) 1839920 *
  1167   19.3  4.5 17.3  chr20             42976463 42976538 (12224794) + MuDR-2N1_DR       DNA/MULE-MuDR          4548   4565  (7660) 1839921  
  3178   13.1 31.4  1.4  chr20             42976539 42977499 (12223833) + DNA-X-4_DR        DNA                       1   1245     (0) 1839922  
  1585   12.4  5.1  1.3  chr20             42977500 42977558 (12223774) + Merlin-1_DR       DNA/Merlin             1538   1607  (8920) 1839923  
   264    5.9  4.4 11.2  chr20             42977481 42977594 (12223738) C EnSpm-N36B_DR     DNA/CMC-EnSpm         (220)   3196    3090 1839924 *
   363   12.0  8.4  4.2  chr20             42977494 42977630 (12223702) C Zisupton-6_DR     DNA/Zisupton        (20797)   1319    1191 1839925  
   269   10.2  6.1  0.0  chr20             42978576 42978624 (12222708) C REX1-4_DR         LINE/Rex-Babar         (18)   3294    3243 1839926  
 10485    6.4  7.2  0.3  chr20             42978737 42980172 (12221160) + TZF28B            DNA/TcMar-Tc1            80   1614     (0) 1839927  
   352   17.1  0.0  2.4  chr20             42980566 42980649 (12220683) C DNA6-6_DR         DNA                  (3830)   7451    7370 1839928 *
   990   21.4  9.4 10.7  chr20             42980610 42981100 (12220232) + DNA8-10_DR        DNA/hAT-Ac             1648   2132  (1886) 1839929 *
  1819   16.4  7.9  0.5  chr20             42980812 42981167 (12220165) + HE1_DR1           SINE/tRNA-V-RTE          10    391    (11) 1839930  
   622   23.9  1.6  4.5  chr20             42981004 42981187 (12220145) C DNA7-N2_DR        DNA/hAT-hAT6          (438)   1576    1398 1839931 *
  3880    9.9 11.2  0.9  chr20             42981224 42981903 (12219429) C DNA-2-11_DR       DNA/TcMar-Fot1        (240)    749       1 1839932  
   206   13.5  0.0  0.0  chr20             42982113 42982149 (12219183) + EnSpm-N48B_DR     DNA/CMC-EnSpm           750    786  (6173) 1839933  
   469   15.5  6.0  0.0  chr20             42982150 42982233 (12219099) C DIRS-1E-LTR_DR    LTR/Ngaro             (400)    290     202 1839934  
  2671    7.1  7.6  0.0  chr20             42982720 42983115 (12218217) + DNA15TA1_DR       DNA/CMC-EnSpm             3    428    (14) 1839935  
  2099   12.2 18.7  0.8  chr20             42984416 42984966 (12216366) C hAT-N177B_DR      DNA/hAT-Tip100        (279)    685      37 1839936  
   553   22.1  7.9  1.4  chr20             42984802 42985003 (12216329) + DNA-8-24_DR       DNA/hAT-Tip100          833   1047   (736) 1839937 *
   415   15.7  6.5  0.0  chr20             42985048 42985068 (12216264) C Helitron-N3B_DR   RC/Helitron           (912)   5692    5665 1839938  
  3177   11.2  2.1  0.7  chr20             42985069 42985598 (12215734) + Mariner-N38_DR    DNA/TcMar-Tc1             1    537    (10) 1839939  
   306   15.4  1.1 17.4  chr20             42985616 42985753 (12215579) + hAT-N133_DR       DNA/hAT-Ac              386    482   (141) 1839940  
   694   18.7  1.3  0.0  chr20             42985810 42985839 (12215493) C Academ-N1_DRe     DNA/Academ-1         (2526)   1502    1471 1839941  
  1341   13.8  0.5  0.0  chr20             42985840 42986057 (12215275) + TDR12             DNA                       1    219    (23) 1839942  
   289   20.4  8.3  4.5  chr20             42986074 42986181 (12215151) + HATN12B_DR        DNA/hAT-Ac              472    583   (112) 1839943  
  2991   12.3  4.7  2.3  chr20             42986187 42986659 (12214673) C Kolobok-1N1_DR    DNA/Kolobok-T2        (460)    963     480 1839944  
  1283   16.8 12.1  0.9  chr20             42986661 42986949 (12214383) C Harbinger-N11_DR  DNA/PIF-Harbinger      (74)   1137     817 1839945  
   667   13.6  9.5  3.4  chr20             42986902 42986955 (12214377) C DNA8-8B_DR        DNA/hAT-Charlie       (699)    524     347 1839946 *
   713    9.7  3.5  0.0  chr20             42986956 42987069 (12214263) C DNA-8-30_DR       DNA/hAT-Ac            (904)    118       1 1839947  
   750   12.2  0.0  0.0  chr20             42987077 42987183 (12214149) + HATN12B_DR        DNA/hAT-Ac              589    695     (0) 1839948  
   361   21.0  4.6  7.6  chr20             42987184 42987210 (12214122) + DNA-X-17_DR       DNA                    1622   1645   (729) 1839949  
   277   16.0  0.0  0.0  chr20             42987196 42987245 (12214087) C DNA-TA-1_DR       DNA/CMC-EnSpm         (755)     57       8 1839950 *
  1325    8.9  0.0  0.5  chr20             42987986 42988177 (12213155) + DNA11TA1B_DR      DNA/CMC-EnSpm             1    191    (12) 1839951  
   395   17.3  0.0  0.0  chr20             42988113 42988187 (12213145) + CryptonV-3_DR     DNA/Crypton-V         16955  17029  (6424) 1839952 *
   276   18.8  7.8  0.0  chr20             42988610 42988673 (12212659) + TC1DR2            DNA/TcMar-Tc1           806    874     (2) 1839953  
   206   13.5  0.0  2.7  chr20             42988642 42988679 (12212653) + Tc1-8_DR          DNA/TcMar-Tc1          1106   1142     (0) 1839954 *
   624   14.1  5.3 20.7  chr20             42988780 42988967 (12212365) C DNA8-22_DR        DNA                     (0)    785     622 1839955 *
  1411   17.0  8.8  4.1  chr20             42988949 42989371 (12211961) + TDR25             DNA/hAT-Charlie          34    475   (136) 1839956  
  1252   10.8  5.4  0.5  chr20             42989370 42989574 (12211758) + L2-5_DRe          LINE/L2                2011   2225     (2) 1839957 *
   529   12.8  0.0  4.3  chr20             42989565 42989662 (12211670) + hAT-N135_DR       DNA/hAT-Charlie         434    527    (15) 1839958 *
   926   14.7  5.0  1.2  chr20             42989830 42989988 (12211344) C LTR-11_DR-LTR     LTR                     (2)    191      27 1839959  
   935   14.4 23.5  2.3  chr20             42990002 42990256 (12211076) + Kolobok-N3_DR     DNA/Kolobok-T2?          63    370     (0) 1839960  
  2455    9.5 13.8  0.6  chr20             42990265 42990677 (12210655) + Kolobok-N6_DR     DNA/Kolobok-T2?           1    467     (0) 1839961  
   218   12.7  0.0 12.5  chr20             42990682 42990735 (12210597) + hAT5-N2_DR        DNA/hAT-hAT5            875    922  (1663) 1839962  
   201   26.4  5.6  0.0  chr20             42990804 42990875 (12210457) C EnSpm-10_DR       DNA/CMC-EnSpm        (2458)   3847    3772 1839963  
  7912    7.2  5.1  0.3  chr20             42991300 42992391 (12208941) C TC1DR3            DNA/TcMar-Tc1          (80)   1145       2 1839964  
  1135   13.5  8.6  4.5  chr20             42992536 42992768 (12208564) C TDR12             DNA                     (0)    242       1 1839965  
   822   13.2  0.0  2.0  chr20             42992833 42992987 (12208345) C Mariner-N38_DR    DNA/TcMar-Tc1          (14)    533     382 1839966  
  3745   10.3  0.9  0.0  chr20             42993107 42993641 (12207691) + EnSpm-N7C_DR      DNA/CMC-EnSpm             2    541     (3) 1839967  
   208   17.1  4.9  0.0  chr20             42993642 42993673 (12207659) + Zisupton-6_DR     DNA/Zisupton           8940   8973 (13143) 1839968 *
   399   18.9  1.1  2.2  chr20             42993643 42993734 (12207598) + Helitron-N3_DR    RC/Helitron            1540   1630  (1386) 1839969  
   342    8.5  0.0  0.0  chr20             42994317 42994363 (12206969) C DNA13TA1_DR       DNA/TcMar-Tc1           (0)    318     272 1839970 *
   880   13.5 10.1  4.3  chr20             42994352 42994529 (12206803) C L1-56_DR          LINE/L1              (4501)    481     294 1839971  
   447    6.7  0.0  0.0  chr20             42994530 42994589 (12206743) + hAT-N137_DR       DNA/hAT-Ac             2334   2393  (1178) 1839972  
   246   18.2  1.8  0.0  chr20             42994591 42994640 (12206692) C L1-56_DR          LINE/L1              (4869)    113      63 1839971  
  8945    4.1  3.8  0.0  chr20             42994646 42995758 (12205574) + TDR8              DNA/PIF-Harbinger         1   1155     (0) 1839973  
   253   17.3  6.3  5.0  chr20             42994679 42994715 (12206617) C TDR8B             DNA/hAT-Ac            (128)    831     756 1839974 *
   326    2.6  0.0  0.0  chr20             42995726 42995763 (12205569) C Harbinger-2_DR    DNA/PIF-Harbinger    (4289)     38       1 1839975  
   275   14.3  0.0 21.2  chr20             42995764 42995840 (12205492) C L1-56_DR          LINE/L1              (4919)     63       1 1839971 *
   287   21.3  0.0  1.6  chr20             42995833 42995894 (12205438) C DNA13TA1_DR       DNA/TcMar-Tc1          (26)    292     232 1839970  
  1690   13.1  4.3 13.5  chr20             42995911 42996280 (12205052) + HE1_DR1           SINE/tRNA-V-RTE           2    341    (61) 1839976  
  1022   19.4  8.1 16.2  chr20             42996281 42996330 (12205002) + EnSpm-N17_DR      DNA/TcMar              3071   3410  (1783) 1839977  
   231   18.7  7.6  2.9  chr20             42996370 42996435 (12204897) C Mariner-N38_DR    DNA/TcMar-Tc1          (59)    488     420 1839978  
   845   18.9 16.0  1.0  chr20             42996447 42996702 (12204630) C Mariner-N38_DR    DNA/TcMar-Tc1         (198)    349      56 1839966  
   602   15.1  4.0 11.2  chr20             42996531 42996731 (12204601) C hAT-N145_DR       DNA/hAT-Ac            (717)    874     687 1839979 *
   234   20.9  1.4  2.9  chr20             42996672 42996740 (12204592) C Mariner-6_DR      DNA/TcMar-Tc1        (1543)     86      19 1839980 *
   200   14.3  2.4  0.0  chr20             42996950 42996991 (12204341) C Mariner-6_DR      DNA/TcMar-Tc1        (1403)    226     184 1839981 *
  1532   17.9  0.7  3.8  chr20             42996960 42997261 (12204071) C DNA-6-N2_DR       DNA                  (1417)   3639    3347 1839982 *
  2511   22.2 11.9  2.2  chr20             42996997 42997702 (12203630) C Helitron-2_DR     RC/Helitron          (3591)  23821   23049 1839983 *
  2648    9.8  0.0  0.8  chr20             42997384 42997745 (12203587) C SINE2-3_DR        SINE/tRNA-V-RTE         (1)    367       9 1839984  
   373   22.0  5.7  3.2  chr20             42997678 42997799 (12203533) + EnSpm-N48B_DR     DNA/CMC-EnSpm          2571   2695  (4264) 1839985 *
   469   16.3  5.7  0.9  chr20             42997743 42997847 (12203485) + DNAX-16_DR        DNA                     314    423     (0) 1839986 *
  2009   17.8  2.2  1.7  chr20             42997746 42997786 (12203546) + Mariner-N2_DR     DNA/TcMar              1312   1716  (2250) 1839987  
   297    4.7  0.0  2.3  chr20             42998134 42998177 (12203155) + TDR16             DNA/Merlin               15     57   (256) 1839988  
   255   13.0  0.0  0.0  chr20             42998144 42998189 (12203143) C Dada-U1A_DR       DNA/Dada             (7563)   3416    3371 1839989 *
   239   11.8  0.0  7.8  chr20             42998178 42998188 (12203144) + Dada-U1A_DR       DNA/Dada               3461   3511  (7468) 1839990 *
   296   12.3 30.8  0.0  chr20             42998191 42998255 (12203077) + DIRS-1E-LTR_DR    LTR/Ngaro               207    291   (399) 1839991  
   497   19.3  0.0  0.8  chr20             42998261 42998274 (12203058) + hAT-N53B_DR       DNA/hAT-Ac             3291   3405   (768) 1839992  
   566   11.9  0.0  1.0  chr20             42998275 42998376 (12202956) + TDR16             DNA/Merlin              213    313     (0) 1839993  
   517   16.4  1.6  2.4  chr20             42998277 42998401 (12202931) + Dada-U1A_DR       DNA/Dada               3615   3738  (7241) 1839994 *
   262   13.3  2.2  2.2  chr20             42998504 42998517 (12202815) C hAT-N180_DR       DNA/hAT?              (249)    902     874 1839995  
   278    2.0  2.0  0.0  chr20             42998518 42998568 (12202764) + Merlin-1_DR       DNA/Merlin             7472   7523  (3004) 1839996 *
  1955   18.8 15.4  1.4  chr20             42998526 42999075 (12202257) C Helitron-2_DR     RC/Helitron          (3737)  23675   23050 1839997  
   262   13.3  2.2  2.2  chr20             42998569 42998595 (12202737) C hAT-N180_DR       DNA/hAT?              (249)    873     811 1839995 *
  2579    9.8  0.3  3.3  chr20             42998749 42999127 (12202205) C SINE2-3_DR        SINE/tRNA-V-RTE         (0)    368       1 1839998  
  1204    8.3  1.1  0.0  chr20             42999279 42999459 (12201873) C TC1DR2            DNA/TcMar-Tc1         (604)    272      90 1839999 *
  1996   15.0 17.8  3.0  chr20             42999457 42999978 (12201354) + Harbinger-N31B_DR DNA/PIF-Harbinger        79    675     (6) 1840000  
  4382    8.9 14.5  0.2  chr20             43000006 43000759 (12200573) C TC1DR2            DNA/TcMar-Tc1          (14)    862       2 1840001  
   485   15.1  5.2  2.2  chr20             43000960 43001094 (12200238) C hAT-N48B_DR       DNA/hAT-Ac            (400)   1740    1602 1840002  
   423   17.8  2.1  5.4  chr20             43001029 43001123 (12200209) C LOOPERN3_DR       DNA/Kolobok-T2        (353)    658     567 1840003 *
   249   20.7  0.0  3.5  chr20             43001538 43001597 (12199735) + hAT-N79_DR        DNA/hAT-Ac             1679   1736   (353) 1840004 *
   488   14.6  7.3  0.0  chr20             43001552 43001647 (12199685) C ANGEL             DNA/Kolobok             (0)    309     207 1840005  
   225   14.4  0.0 10.2  chr20             43001644 43001697 (12199635) C Merlin-1_DR       DNA/Merlin           (1091)   9436    9388 1840006 *
  4279   13.2  3.5  1.0  chr20             43001735 43002398 (12198934) + TDR13C            DNA                       1    680     (0) 1840007  
  1264   19.2  2.4  1.7  chr20             43002399 43002688 (12198644) C DNA-AT-1_DR       DNA                   (100)    292       1 1840008  
   896   11.7  1.6  6.3  chr20             43003040 43003221 (12198111) C Mariner-N38_DR    DNA/TcMar-Tc1         (344)    203      30 1840009  
   847   12.1  7.7  8.2  chr20             43003222 43003240 (12198092) C hAT-N21B_DR       DNA/hAT-Ac            (387)    867     708 1840010  
  2152   11.3 16.3  0.2  chr20             43003278 43003657 (12197675) + TDR5              DNA/CMC-EnSpm            91    531     (0) 1840011  
   454   16.0  1.0  0.1  chr20             43003663 43003764 (12197568) C hAT-N48B_DR       DNA/hAT-Ac            (442)   1698    1597 1840012  
   396   15.9  0.0  5.6  chr20             43003681 43003793 (12197539) + Helitron-2_DR     RC/Helitron            6023   6129 (21283) 1840013 *
  1163   19.1  3.3  6.5  chr20             43004641 43004971 (12196361) + CryptonV-N2_DR    DNA/Crypton-V         15562  15882   (756) 1840014 *
  3498   15.7  2.9 16.1  chr20             43004682 43005684 (12195648) + Merlin-1_DR       DNA/Merlin             4333   5221  (5306) 1840015  
   229   10.6  4.8 10.0  chr20             43005630 43005692 (12195640) C Zisupton-6_DR     DNA/Zisupton        (13126)   8990    8931 1840016 *
   339   22.5  0.0  0.0  chr20             43005674 43005762 (12195570) C hAT-N91_DR        DNA/hAT-Ac            (266)     89       1 1840017  
   201    4.0  0.0  0.0  chr20             43006501 43006525 (12194807) C ANGEL             DNA/Kolobok            (20)    289     265 1840018  
   216   10.9 23.9  0.0  chr20             43006648 43006693 (12194639) + DNAX-18_DR        DNA/Merlin                1     57   (701) 1840019  
  2179   17.2 15.2  0.0  chr20             43006734 43007187 (12194145) + hAT-N132_DR       DNA/hAT-Tip100          108    630   (663) 1840020  
  3157   10.7  5.4  1.5  chr20             43007205 43007726 (12193606) + hAT-N135_DR       DNA/hAT-Charlie           1    542     (0) 1840021  
   203   15.6  0.0  0.0  chr20             43007704 43007735 (12193597) + EnSpm-N40_DR      DNA/CMC-EnSpm          3376   3407  (1987) 1840022 *
  1129   16.9 21.1  7.0  chr20             43007728 43008281 (12193051) + hAT-N132_DR       DNA/hAT-Tip100          654   1280    (13) 1840023  
   221    0.0  0.0  0.0  chr20             43008336 43008362 (12192970) C HATN12B_DR        DNA/hAT-Ac            (396)    299     273 1840024  
   301    5.7  0.0  0.0  chr20             43008387 43008421 (12192911) + HATN7_DR          DNA/hAT                   1     35   (560) 1840025  
  2639   12.8  4.5  6.8  chr20             43008422 43008934 (12192398) + HATN7_DR          DNA/hAT                  94    595     (0) 1840026  
  1037   15.4  6.3  0.4  chr20             43008939 43009160 (12192172) C HATN12_DR         DNA/hAT-Ac            (343)    236       2 1840027  
  7628    9.1  6.8  1.1  chr20             43009522 43010785 (12190547) + LOOPERN6_DR       DNA/Kolobok-T2?           1   1351     (0) 1840028  
   660    5.8  0.0  0.0  chr20             43010786 43010872 (12190460) + LOOPERN6B_DR      DNA/Kolobok-T2?          53    139   (657) 1840029  
  1473    9.9  3.4  2.6  chr20             43011183 43011355 (12189977) + LINEX-1_DR        Retroposon              141    369   (436) 1840030  
   683    4.8  0.0  0.0  chr20             43011356 43011437 (12189895) + L2-33_DRe         LINE/L2                1359   1440     (8) 1840031  
  3379   12.4  3.7  2.5  chr20             43011438 43012000 (12189332) + HATN3_DR          DNA/hAT-Tip100            2    571     (0) 1840032  
   210   16.3 11.9  6.5  chr20             43012001 43012048 (12189284) + LINEX-1_DR        Retroposon              235    285   (520) 1840030 *
  1407    7.5  3.2 10.6  chr20             43012047 43012299 (12189033) + SINE_DR1          SINE                     18    253     (5) 1840033  
   315   14.0  0.0  9.2  chr20             43012261 43012331 (12189001) + CryptonV-1_DR     DNA/Crypton-V         14580  14644  (3229) 1840034 *
  2000   12.7  8.3  3.7  chr20             43012980 43013339 (12187993) + HE1_DR1           SINE/tRNA-V-RTE           5    380    (22) 1840035  
  1285   25.2  7.9  4.8  chr20             43013340 43013483 (12187849) + EnSpm-6N1_DR      DNA/CMC-EnSpm          6046   6564  (2672) 1840036  
   257    2.9  0.0  0.0  chr20             43013458 43013491 (12187841) C Merlin-1_DR       DNA/Merlin           (2408)   8119    8086 1840037 *
   705   16.5  0.8  0.0  chr20             43013679 43013697 (12187635) C DNA2-16_DR        DNA                  (3997)  14054   13933 1840038  
   753    8.8  0.0  0.0  chr20             43013698 43013799 (12187533) C CryptonV-N5_DR    DNA/Crypton-V       (11782)  12755   12654 1840039  
   373   22.1  0.9  9.4  chr20             43013700 43013799 (12187533) C ENSPM-6_DR        DNA/CMC-EnSpm       (12963)  19653   19563 1840040 *
  2341   10.4  0.6  0.0  chr20             43013800 43014125 (12187207) + Harbinger-N10_DR  DNA/PIF-Harbinger         1    328     (0) 1840041  
   576   20.1  5.9  3.5  chr20             43014126 43014203 (12187129) + ENSPM-6_DR        DNA/CMC-EnSpm         19557  19638 (12978) 1840042 *
   663    5.5  1.1  2.2  chr20             43014126 43014218 (12187114) C hAT-N4C_DR        DNA/hAT-Charlie        (99)     96       5 1840043  
   335   22.1  1.6  7.5  chr20             43014144 43014270 (12187062) C L1-60_DR          LINE/L1              (5308)    369     250 1840044 *
  3019    6.0 11.6  0.6  chr20             43014498 43014980 (12186352) + Mariner-N38_DR    DNA/TcMar-Tc1             1    536    (11) 1840045  
   877   15.8 12.7  7.0  chr20             43015154 43015412 (12185920) C ANGEL             DNA/Kolobok             (0)    309      37 1840046  
   511    8.7  0.0  0.0  chr20             43015761 43015829 (12185503) + HATN10_DR         DNA/hAT-Ac                1     69   (386) 1840047  
  1381    3.5  1.7  0.0  chr20             43015849 43016022 (12185310) + hAT-N164B_DR      DNA/hAT-Tip100          265    441  (1148) 1840048  
   978    9.3  4.0  0.0  chr20             43016015 43016165 (12185167) + Merlin-N3_DR      DNA/Merlin               99    255     (0) 1840049 *
   378   11.0 14.3  0.0  chr20             43016180 43016270 (12185062) C HATN1_DR          DNA/hAT               (297)    130      27 1840050  
   261   24.1  0.0  0.0  chr20             43017602 43017659 (12183673) C DNA-1-3_DR        DNA/PIF-Harbinger       (0)    837     780 1840051  
  1503   14.1  0.0  6.0  chr20             43017666 43017966 (12183366) C LOOPERN3_DR       DNA/Kolobok-T2         (18)    993     710 1840052  
  2027   12.8 18.8  0.4  chr20             43018012 43018410 (12182922) C DNA-3-6_DR        DNA/Zator?            (113)    472       1 1840053  
   268   22.9  0.0  0.0  chr20             43018688 43018748 (12182584) C Polinton-4N1_DR   DNA/Maverick         (5597)   4839    4779 1840054 *
   316    8.6 12.1  0.0  chr20             43018712 43018769 (12182563) C Helitron-2_DR     RC/Helitron          (3767)  23645   23581 1840055  
   235   23.3  5.6  4.6  chr20             43018770 43018817 (12182515) + Gypsy-23-LTR_DR   LTR/Gypsy               596    702   (514) 1840056  
   274    6.8  9.1  0.0  chr20             43018951 43018994 (12182338) C hAT-N137_DR       DNA/hAT-Ac            (853)   2718    2671 1840057  
   236   12.5  0.0  6.2  chr20             43018960 43019010 (12182322) C Penelope-5_DR     LINE/Penelope         (510)   2366    2319 1840058 *
  1584    9.3  2.9  1.2  chr20             43018993 43019231 (12182101) C SINE2-3_DR        SINE/tRNA-V-RTE       (114)    254      12 1840059  
  1011   19.7  3.8  3.0  chr20             43019023 43019257 (12182075) + MuDR-2_DR         DNA/MULE-MuDR         20027  20263  (3670) 1840060 *
   744   18.4  7.5  2.9  chr20             43019610 43019810 (12181522) + Mariner-N21_DR    DNA/TcMar                 1    210   (810) 1840061  
   203   10.6  5.7  0.8  chr20             43020068 43020191 (12181141) C DNA-8-29_DR       DNA/hAT-Tip100         (45)    975     846 1840062 *
   309   12.1  0.9  1.8  chr20             43020083 43020128 (12181204) + DNA-N45_DR        DNA/CMC-EnSpm           192    232   (481) 1840063  
   378    6.8  0.0  0.0  chr20             43020129 43020187 (12181145) C CryptonV-N4_DR    DNA/Crypton-V        (8528)   4965    4907 1840064 *
  2809    9.9  3.3  0.6  chr20             43020137 43020190 (12181142) C Helitron-N2_DR    RC/Helitron           (936)   1527    1036 1840065  
   309   12.1  0.9  1.8  chr20             43020188 43020239 (12181093) + DNA-N45_DR        DNA/CMC-EnSpm           233    279   (434) 1840063 *
  2883    6.4  3.1  0.7  chr20             43020191 43020615 (12180717) C Mariner-N38_DR    DNA/TcMar-Tc1           (1)    546     112 1840066  
   351   21.8  2.6  4.4  chr20             43020642 43020654 (12180678) + hAT-N21B_DR       DNA/hAT-Ac              702    814   (487) 1840067  
   532   12.9  5.9  0.9  chr20             43020655 43020756 (12180576) + Mariner-N38_DR    DNA/TcMar-Tc1             1    107   (440) 1840068 *
  1938    9.9  5.8  0.3  chr20             43020748 43021041 (12180291) + DNA8-8B_DR        DNA/hAT-Charlie         925   1223     (0) 1840069  
  2766   12.4  9.7  4.2  chr20             43021101 43021690 (12179642) + hAT-N25_DR        DNA/hAT-Ac                2    622   (207) 1840070  
  1500   13.7  6.8  7.4  chr20             43021690 43022022 (12179310) C Kolobok-N7_DR     DNA/Kolobok-T2        (445)    731     401 1840071 *
  3688   13.8  3.5  0.7  chr20             43022023 43022680 (12178652) + Gypsy148-LTR_DR   LTR/Gypsy                 1    676    (32) 1840072  
  1301   10.6 30.7  0.0  chr20             43022663 43022950 (12178382) C Kolobok-N7_DR     DNA/Kolobok-T2        (476)    419      38 1840071 *
   487   18.3  0.0  7.4  chr20             43023123 43023252 (12178080) + Harbinger-N32_DR  DNA/PIF-Harbinger       281    401     (5) 1840073  
   483   10.3  3.6  7.4  chr20             43024110 43024170 (12177162) C EnSpm-6N1_DR      DNA/CMC-EnSpm        (8073)   1163    1002 1840074  
   508    4.7  0.0  0.0  chr20             43024171 43024277 (12177055) C Mariner-N5C_DR    DNA/TcMar            (6400)   1521    1415 1840075  
   482    1.8  1.8  0.0  chr20             43024185 43024207 (12177125) C DNA-X-5_DR        DNA/hAT               (129)   1092    1029 1840076 *
   576    0.0  0.0  0.0  chr20             43024208 43024279 (12177053) + EnSpm-N11_DR      DNA/CMC-EnSpm           478    549  (4804) 1840077  
   482    1.8  1.8  0.0  chr20             43024280 43024294 (12177038) C DNA-X-5_DR        DNA/hAT               (129)   1028     981 1840076 *
  2527   14.2  2.4  1.1  chr20             43024282 43024737 (12176595) + DNA-2-21_DR       DNA                     152    613   (798) 1840078  
   451   13.4  4.3  2.4  chr20             43024295 43024345 (12176987) C Helitron-4_DR     RC/Helitron         (19949)  11919   11756 1840079 *
  1692   21.8  5.5  9.0  chr20             43024738 43024972 (12176360) C piggyBac-N5C_DR   DNA/PiggyBac?         (845)   1466     798 1840080  
  1623   11.7 16.8  8.8  chr20             43024784 43025205 (12176127) + DNA-2-21_DR       DNA                     959   1411     (0) 1840081 *
   619   18.6  0.0 12.4  chr20             43025365 43025537 (12175795) C Nimb-17_DRe       LINE/I                (368)   5164    5029 1840082  
   201   20.4  4.1  0.0  chr20             43025595 43025643 (12175689) + CryptonV-3_DR     DNA/Crypton-V         15534  15584  (7869) 1840083  
  1066   17.4 34.5  0.8  chr20             43025946 43026263 (12175069) C Kolobok-N5_DR     DNA/Kolobok-T2?        (52)    433       9 1840084  
   203   13.6  8.5  0.0  chr20             43027285 43027343 (12173989) + EnSpm-N3B_DR      DNA/CMC-EnSpm          3454   3517   (217) 1840085  
   812   18.2 20.8  2.6  chr20             43027853 43027907 (12173425) + Mariner-6_DR      DNA/TcMar-Tc1             2    342  (1283) 1840086  
   851   18.9  6.4  2.5  chr20             43027908 43028141 (12173191) C EnSpm-6N1_DR      DNA/CMC-EnSpm        (7766)   1470    1228 1840087  
   202   20.2  8.9  0.0  chr20             43028258 43028336 (12172996) C Mariner-6_DR      DNA/TcMar-Tc1        (1533)     96      11 1840088  
   346   17.0 10.9  0.9  chr20             43028604 43028704 (12172628) + Merlin-1_DR       DNA/Merlin             1940   2050  (8477) 1840089 *
  2756   10.9  7.3  2.1  chr20             43028690 43029208 (12172124) C hAT-N126B_DR      DNA/hAT-Ac             (43)    580       8 1840090  
   364   21.1  0.0  5.3  chr20             43029543 43029553 (12171779) + DNA6-1_DR         DNA/hAT-hAT5            142    147  (1002) 1840091  
   729   15.0 17.9  6.7  chr20             43029554 43029809 (12171523) + HATN12B_DR        DNA/hAT-Ac                1    283   (412) 1840092  
  3583   17.0  6.3  7.6  chr20             43029810 43030794 (12170538) C HATN6_DR          DNA/hAT-Ac              (1)   1010      38 1840093  
   626   14.1 10.4  0.0  chr20             43030801 43030935 (12170397) + HATN12_DR         DNA/hAT-Ac              294    442   (137) 1840094  
  1820   18.6  0.3  0.6  chr20             43030939 43031289 (12170043) + DIRS-4N1-LTR_DR   LTR/Ngaro                 5    354     (0) 1840095  
   976   10.3  0.0  0.0  chr20             43031290 43031423 (12169909) + HATN12_DR         DNA/hAT-Ac              445    578     (1) 1840096  
   307   24.5  1.0  3.2  chr20             43031477 43031573 (12169759) C DNA-6-N1_DR       DNA                    (75)    633     539 1840097  
   278   22.4  0.0 10.1  chr20             43031757 43031865 (12169467) C DIRS-8_DR         LTR/Ngaro            (6347)    274     176 1840098 *
  1663    8.2  5.9  1.8  chr20             43031772 43032042 (12169290) + L1-11_DR          LINE/L1                6728   7009   (315) 1840099  
 10592    6.0  0.8  6.2  chr20             43032043 43033623 (12167709) C HATN5A_DR         DNA/hAT-Ac              (0)   1501       1 1840100  
  3318    2.6  0.3  0.0  chr20             43033637 43034027 (12167305) C hAT-N37_DR        DNA/hAT-Charlie         (0)    433      42 1840101  
  1093    9.8 12.7  6.8  chr20             43034027 43034278 (12167054) + L1-11_DR          LINE/L1                7056   7321     (3) 1840099 *
  1645   13.4  3.8 20.6  chr20             43034414 43034893 (12166439) + Crypton-N1_DR     DNA/Crypton-A             1    413    (71) 1840102  
   206   10.3  0.0  0.0  chr20             43035369 43035397 (12165935) C Gypsy39-LTR_DR    LTR/Gypsy               (0)    961     933 1840103  
   335    9.3 12.5  2.1  chr20             43035485 43035572 (12165760) + Tx1-22_DR         LINE/L1-Tx1            4141   4237    (83) 1840104  
  4512    8.6 26.7  1.4  chr20             43035575 43036412 (12164920) C TC1DR3            DNA/TcMar-Tc1         (178)   1047       1 1840105  
   207   19.4  0.0  0.0  chr20             43036382 43036417 (12164915) C DNA8-26_DR        DNA                  (2994)   1536    1501 1840106 *
   234   18.4  2.3  7.1  chr20             43036462 43036549 (12164783) C hAT-N198_DR       DNA/hAT-Charlie       (281)   1118    1035 1840107 *
   602   21.3  7.9  4.7  chr20             43036476 43036702 (12164630) C DNAX-25B_DR       DNA/Zisupton         (1309)   2229    1996 1840108  
   239   30.6  2.0  2.0  chr20             43037197 43037296 (12164036) C Mariner-N5_DR     DNA/TcMar               (0)   8969    8870 1840109  
   576   18.5 19.2  1.6  chr20             43037308 43037521 (12163811) C DNA-TA-4_DR       DNA/TcMar            (9070)    725     475 1840110  
  2700   18.7 26.7  0.3  chr20             43037533 43038162 (12163170) C DNA-1-3_DR        DNA                     (4)    833      38 1840111  
   778   21.1  6.8 21.6  chr20             43038168 43038668 (12162664) C DNA-TA-4_DR       DNA/TcMar            (9354)    441       2 1840110  
   728   19.7  7.2  8.6  chr20             43038716 43039140 (12162192) C hAT-N126B_DR      DNA/hAT-Ac              (0)    764       1 1840112  
   313   22.8  2.0  1.0  chr20             43039353 43039454 (12161878) + Merlin-1_DR       DNA/Merlin             1684   1786  (8741) 1840113  
  2671    7.8  5.8  0.9  chr20             43039477 43039891 (12161441) C Mariner-N38_DR    DNA/TcMar-Tc1          (83)    464      30 1840114  
   841   13.1 17.1  0.9  chr20             43039720 43039912 (12161420) + Zisupton-6_DR     DNA/Zisupton           8994   9217 (12899) 1840115 *
   531   13.0  5.4  0.0  chr20             43039960 43040051 (12161281) + Rex1-40_DRe       LINE/Rex-Babar         3220   3316    (33) 1840116  
   201   14.9  4.3  0.0  chr20             43040124 43040170 (12161162) C hAT-N181_DR       DNA/hAT-Tip100       (1371)    193     145 1840117 *
  1143   20.5  6.5  0.0  chr20             43040138 43040400 (12160932) C L1-40_DR          LINE/L1               (268)   5491    5212 1840118  
   335   15.0  6.7  4.7  chr20             43040568 43040672 (12160660) C TDR9              DNA                   (100)    108       2 1840119  
   441   23.0  3.2  0.0  chr20             43040673 43040711 (12160621) C DNA-TA-4_DR       DNA/TcMar            (5203)   4592    4550 1840120 *
  1789   13.1  2.6  1.9  chr20             43040601 43040912 (12160420) C HE1_DR1           SINE/tRNA-V-RTE        (16)    386      73 1840121  
   285   17.0  8.4  7.3  chr20             43040829 43040923 (12160409) C DNAX-23_DR        DNA                  (2378)   9423    9328 1840122 *
   340   18.6 15.1  0.0  chr20             43040839 43040924 (12160408) C DNA-2-32_DR       DNA/CMC-EnSpm?       (6173)   2609    2511 1840123  
   207   14.7  0.0  4.9  chr20             43041069 43041111 (12160221) C DNA9-N1_DR        DNA/MULE-NOF         (1243)   3773    3733 1840124  
   228   25.0  1.6  0.0  chr20             43041449 43041512 (12159820) + LOOPERN4_DR       DNA/Kolobok-T2          827    891    (26) 1840125  
   534   12.9  2.8  2.1  chr20             43041569 43041710 (12159622) + EnSpm-N42_DR      DNA/CMC-EnSpm           491    633   (619) 1840126 *
   671   23.1 31.8  1.4  chr20             43041624 43042173 (12159159) C Helitron-2_DR     RC/Helitron         (15561)  11851   11137 1840127 *
  4468    9.6 11.6  0.4  chr20             43041710 43042416 (12158916) + DNA-TA-5_DR       DNA/TcMar-Tigger         26    811   (147) 1840128  
  4275    4.3 14.3  0.1  chr20             43042417 43043008 (12158324) C HarbingerN2_DR    DNA/PIF-Harbinger       (0)    943       3 1840129  
   899   11.0  2.6  3.3  chr20             43043011 43043161 (12158171) + DNA-TA-5_DR       DNA/TcMar-Tigger        809    958     (0) 1840130  
  2586   14.7  1.2 26.9  chr20             43043436 43044153 (12157179) C Mariner-N14_DR    DNA/TcMar-Tigger        (7)    573       1 1840131  
   710   19.7  4.6  0.6  chr20             43044462 43044614 (12156718) C Penelope-5_DR     LINE/Penelope         (485)   2391    2233 1840132 *
  2145   10.6  9.1  0.0  chr20             43044480 43044820 (12156512) C HE1_DR1           SINE/tRNA-V-RTE        (20)    382      11 1840133  
  4583    9.8 26.2  5.2  chr20             43045311 43046394 (12154938) + hAT-N21B_DR       DNA/hAT-Ac                1   1301     (0) 1840134  
  2284   11.4  3.5  3.0  chr20             43046396 43046829 (12154503) + TDR24             DNA                       3    438     (6) 1840135  
   211   25.4  7.9  0.0  chr20             43046778 43046840 (12154492) C EnSpm-N46_DR      DNA/CMC-EnSpm?       (1260)   2480    2413 1840136 *
   547   21.5  2.7  4.0  chr20             43047038 43047187 (12154145) C Penelope-1_DR     LINE/Penelope         (566)   3880    3733 1840137 *
  2236    9.1  7.9  1.1  chr20             43047054 43047409 (12153923) C HE1_DR1           SINE/tRNA-V-RTE        (22)    380       1 1840138  
   370   18.6  2.3  0.0  chr20             43047335 43047420 (12153912) + EnSpm-N11_DR      DNA/CMC-EnSpm          2899   2986  (2367) 1840139 *
   261   19.3 15.9  5.8  chr20             43047539 43047642 (12153690) C hAT-N126D_DR      DNA/hAT-Ac            (344)    270      30 1840140  
   310   23.9  1.7  2.6  chr20             43047643 43047758 (12153574) C DNA6-1_DR         DNA/hAT-hAT5          (854)    295     181 1840141  
   324   26.7  3.2  3.9  chr20             43047843 43047889 (12153443) + Kolobok-N8_DRe    DNA/Kolobok-T2          456    501   (394) 1840142  
  2487   15.6  3.2  1.5  chr20             43047890 43048358 (12152974) + HarbingerN7_DR    DNA/PIF-Harbinger         2    478     (0) 1840143  
   770   15.2  7.3  0.0  chr20             43048632 43048795 (12152537) C hAT-N170_DR       DNA/Merlin             (40)    176       1 1840144  
   219   22.1 16.7  0.8  chr20             43049186 43049198 (12152134) + EnSpm-N40B_DR     DNA/CMC-EnSpm          2971   3001  (2506) 1840145  
   845   19.2 18.8  0.0  chr20             43049199 43049432 (12151900) C ANGEL             DNA/Kolobok             (0)    309      32 1840146  
   468   25.9 17.3  1.6  chr20             43049218 43049488 (12151844) C DNA7-N1_DR        DNA/Zisupton         (2134)   8283    7971 1840147 *
  1020   15.7  6.9  0.0  chr20             43049897 43050100 (12151232) + ANGEL             DNA/Kolobok              19    236    (73) 1840148  
  1309   20.4  1.1  1.1  chr20             43050190 43050456 (12150876) C TE-X-11_DR        Unknown              (1625)    581     315 1840149  
  2732   10.1 10.5  2.5  chr20             43050465 43050950 (12150382) C hAT-N61_DR        DNA/hAT-Tip100          (1)    524       1 1840150  
  1186   17.0  3.5  8.8  chr20             43050958 43051267 (12150065) C TE-X-11_DR        Unknown              (1898)    308      14 1840149  
   276    8.2 12.5  4.3  chr20             43051807 43051870 (12149462) + hAT-N126D_DR      DNA/hAT-Ac              319    387   (227) 1840151  
   388   18.3  0.9 10.0  chr20             43051880 43051988 (12149344) + hAT-N126D_DR      DNA/hAT-Ac              446    545    (69) 1840152  
   361   12.1  3.4  0.0  chr20             43051986 43052060 (12149272) C hAT-N126D_DR      DNA/hAT-Ac             (57)    557     460 1840152 *
   458   17.2 12.8  1.0  chr20             43052041 43052194 (12149138) C hAT-N126D_DR      DNA/hAT-Ac            (592)    172       7 1840152  
   776   13.5  5.7  0.0  chr20             43052216 43052356 (12148976) + HATN10B_DR        DNA/hAT-Ac              458    606     (2) 1840153  
  2794    6.5  5.0  0.0  chr20             43052808 43053204 (12148128) C DNA15TA1_DR       DNA/CMC-EnSpm           (0)    442      26 1840154  
   821   19.4  4.0  5.0  chr20             43053307 43053529 (12147803) + TDR23             DNA                     287    507   (640) 1840155  
  1453    8.8  1.4  0.5  chr20             43053530 43053746 (12147586) + LOOPERN6B_DR      DNA/Kolobok-T2?           1    219   (577) 1840156  
  1646   15.2  2.1  3.0  chr20             43053752 43054083 (12147249) + LOOPERN6B_DR      DNA/Kolobok-T2?         468    796     (0) 1840157  
   224   25.9  6.8  3.3  chr20             43054152 43054239 (12147093) + TDR23             DNA                     614    704   (443) 1840158  
   213   13.0  4.3  2.1  chr20             43054229 43054275 (12147057) C BEL10-I_DR        LTR/Pao              (4020)   2293    2246 1840159 *
  1442   21.9  7.5  1.4  chr20             43055354 43055769 (12145563) C TDR23             DNA                     (0)   1147     707 1840160  
  2552   11.8 19.2  1.2  chr20             43055776 43056222 (12145110) C DNA2-15_DR        DNA/hAT-Ac              (2)    528       1 1840161  
   218   26.8  0.0  6.7  chr20             43056230 43056293 (12145039) C TDR23             DNA                  (1018)    129      70 1840162  
   391   16.2  0.0  0.0  chr20             43056335 43056402 (12144930) C TDR23             DNA                  (1079)     68       1 1840162  
   550   13.5  1.0  1.0  chr20             43056766 43056858 (12144474) C hAT-N87_DR        DNA/hAT-Ac              (1)    519     427 1840163  
   205   20.7 20.7  0.0  chr20             43056859 43056940 (12144392) + hAT-N174_DR       DNA/hAT-Ac                1     99   (640) 1840164  
   818   11.8  3.5  0.0  chr20             43056962 43057105 (12144227) + EnSpm-N4B_DR      DNA/CMC-EnSpm?           28    176    (44) 1840165  
   494   14.7 15.0  4.2  chr20             43057215 43057395 (12143937) C hAT-N86_DR        DNA/hAT-Ac            (317)    203       1 1840163  
   888   16.2 12.2  2.3  chr20             43057895 43058172 (12143160) C TDR16             DNA/Merlin              (1)    312       8 1840166 *
  1606    7.6  0.9  0.0  chr20             43058157 43058366 (12142966) C TDR19C            DNA/hAT-Charlie       (184)    212       1 1840167  
   324   28.1  4.1  5.8  chr20             43058166 43058300 (12143032) + EnSpm-N36_DR      DNA/CMC-EnSpm           987   1154  (2071) 1840168 *
   362   21.1  0.0  0.0  chr20             43058301 43058376 (12142956) + DNA6-10_DR        DNA                    2747   2822  (3884) 1840169  
   324   28.1  4.1  5.8  chr20             43058377 43058422 (12142910) + EnSpm-N36_DR      DNA/CMC-EnSpm          1155   1214  (2011) 1840168  
   660   15.3  4.4  3.7  chr20             43058477 43058528 (12142804) C DNAX-23_DR        DNA                  (1406)  10395   10251 1840170  
   852    8.9  0.8  0.0  chr20             43058529 43058651 (12142681) C SINE2-4_DR        SINE/tRNA-V-RTE         (0)    371     248 1840171  
   333   10.3  2.0  4.0  chr20             43059075 43059086 (12142246) + DNA-2-32_DR       DNA/CMC-EnSpm?         5457   5555  (3227) 1840172  
   347   10.1  0.0  0.0  chr20             43059087 43059175 (12142157) C Merlin-1_DR       DNA/Merlin           (2337)   8190    8102 1840173 *
   405   13.7  0.0  7.8  chr20             43059098 43059208 (12142124) C EnSpm-6N1_DR      DNA/CMC-EnSpm        (2636)   6600    6498 1840174  
   350   14.6  3.8  0.7  chr20             43059111 43059241 (12142091) C hAT-N70_DR        DNA/hAT?              (720)    605     471 1840175 *
  3155    6.9  8.2  1.1  chr20             43059923 43060432 (12140900) C Mariner-N38_DR    DNA/TcMar-Tc1           (1)    546       1 1840176  
   293   18.4  4.8  4.8  chr20             43060343 43060445 (12140887) + EnSpm-N13_DR      DNA/CMC-EnSpm         19519  19621  (2528) 1840177 *
   298   19.7  3.0  0.0  chr20             43060398 43060463 (12140869) C EnSpm-N13_DR      DNA/CMC-EnSpm       (14481)   7668    7601 1840178  
  3164    9.8  3.4  8.4  chr20             43060473 43061082 (12140250) + DNA8-7_DR         DNA/hAT-Ac                3    584     (0) 1840179  
   642   14.5  3.1  3.9  chr20             43061216 43061240 (12140092) + DNA6-6_DR         DNA                    7869   7892  (3389) 1840180  
  2859    3.4  2.8  0.0  chr20             43061241 43061596 (12139736) + SINE2-3_DR        SINE/tRNA-V-RTE           1    366     (2) 1840181  
   507   24.3  1.2  6.1  chr20             43061345 43061381 (12139951) + DNA-2-32_DR       DNA/CMC-EnSpm?         2452   2609  (6173) 1840182 *
   211   21.9  0.0  3.1  chr20             43061539 43061604 (12139728) + Zisupton-6_DR     DNA/Zisupton          13390  13453  (8663) 1840183  
  4471   11.0 14.8  0.2  chr20             43062241 43063039 (12138293) + LOOPERN4_DR       DNA/Kolobok-T2            3    917     (0) 1840184  
   389   20.2  4.1 11.8  chr20             43063106 43063251 (12138081) + DNA-N44_DR        DNA/Kolobok-T2           94    229   (303) 1840185  
  3075    4.9  1.0  0.3  chr20             43063264 43063652 (12137680) C DNA-AT-1_DR       DNA                     (0)    392       1 1840186  
   446   17.8  3.7  0.0  chr20             43063683 43063789 (12137543) + MOSAT_DR          Satellite              1086   1196   (891) 1840187 *
   553    8.5  0.0  0.0  chr20             43063707 43063788 (12137544) + (TCTG)n           Simple_repeat             2     83     (0) 1840188  
   336   17.2  0.0  0.0  chr20             43063738 43063801 (12137531) + DNA2-13_DR        DNA                     357    420  (5478) 1840189 *
   289   22.6  0.0  0.0  chr20             43063751 43063812 (12137520) C Polinton-4_DR     DNA/Maverick         (7446)  12841   12780 1840190 *
  3351    8.8  6.2  0.0  chr20             43064277 43064778 (12136554) C DNA-5-3_DR        DNA/hAT-hAT5            (0)    533       1 1840191  
  8843    3.8  3.1  0.0  chr20             43064840 43065932 (12135400) + Harbinger-4N1C_DR DNA/PIF-Harbinger        40   1166    (40) 1840192  
   228   28.3  8.4  0.9  chr20             43065845 43065951 (12135381) + ENSPM-6_DR        DNA/CMC-EnSpm          7277   7391 (25225) 1840193 *
  4803    2.4  1.0  0.8  chr20             43066552 43067136 (12134196) + ERV2_DR-LTR       LTR/ERV1                  1    586     (0) 1840194  
 26348    2.9  1.1  0.4  chr20             43067137 43070793 (12130539) + ERV2_DR-I         LTR/ERV1                  1   3091     (0) 1840194  
  2180   13.1 12.4  5.5  chr20             43071241 43071788 (12129544) + DNA8-7_DR         DNA/hAT-Ac                1    584     (0) 1840195  
  4023    8.1  9.4  0.3  chr20             43071952 43072568 (12128764) C DNA-5-7_DR        DNA/hAT-hAT5            (1)    673       1 1840196  
   230   26.1  9.5  4.1  chr20             43072582 43072697 (12128635) C Helitron-1N4_DR   RC/Helitron           (539)   2641    2520 1840197  
  1919   12.4 15.3  1.6  chr20             43072809 43073259 (12128073) + hAT-N21B_DR       DNA/hAT-Ac              709   1220    (81) 1840198  
   235   30.5  0.0  0.0  chr20             43073824 43073882 (12127450) + hAT-N52C_DR       DNA/hAT-Ac              221    279   (129) 1840199  
  7278    7.3 12.5  1.5  chr20             43074267 43075371 (12125961) C TC1DR3            DNA/TcMar-Tc1           (0)   1225       1 1840200  
   207   15.2  0.0  0.0  chr20             43075344 43075376 (12125956) C DNA8-26_DR        DNA                  (2997)   1533    1501 1840201 *
  2208   16.5  5.9  1.1  chr20             43076290 43076725 (12124607) C HarbingerN7_DR    DNA/PIF-Harbinger       (5)    473      17 1840202  
  4074   13.6  2.4  1.2  chr20             43076726 43077395 (12123937) C TDR8D             DNA                     (1)    678       1 1840203  
  1433   17.5  0.7  3.1  chr20             43077696 43077990 (12123342) C Kolobok-N4_DR     DNA/Kolobok-T2        (826)   2176    1889 1840204  
   214   12.8  5.1  0.0  chr20             43077959 43077997 (12123335) C hAT-N64B_DR       DNA/hAT-Ac           (2646)   1153    1113 1840205 *
  3890    8.2  7.6  0.3  chr20             43078111 43078744 (12122588) + DNA-4-4_DR        DNA/Zator                 1    680     (0) 1840206  
   293   24.2  5.0  0.0  chr20             43080155 43080168 (12121164) + CryptonV-N3_DR    DNA/Crypton-V          2230   2248 (18415) 1840207  
   398   21.1  2.8  1.9  chr20             43080169 43080274 (12121058) + Kolobok-N2B_DR    DNA/Kolobok-T2            1    107  (1083) 1840208  
  1414    8.7 16.3  2.1  chr20             43080589 43080882 (12120450) C REX1-5_DR         LINE/Rex-Babar          (6)   2653    2319 1840209  
  5298    7.2  6.6  2.2  chr20             43081141 43081916 (12119416) + TE-X-3_DR         DNA/PIF-ISL2EU            1    809   (214) 1840210  
   648   12.0  0.0  1.0  chr20             43081904 43082004 (12119328) + DNA8-10_DR        DNA/hAT-Ac             2098   2197  (1821) 1840211 *
   284   23.0  4.6  6.2  chr20             43081955 43081982 (12119350) C hAT-N22_DR        DNA/hAT-Ac            (756)    982     855 1840212 *
   545    9.8  0.0  0.0  chr20             43081983 43082084 (12119248) + (TGAA)n           Simple_repeat             2    103     (0) 1840213 *
   598   16.8  5.1  0.7  chr20             43082005 43082041 (12119291) + EnSpm-6N1_DR      DNA/CMC-EnSpm          6317   6430  (2806) 1840214  
   257   12.1  0.0  5.2  chr20             43082036 43082096 (12119236) C DNA9-N1_DR        DNA/MULE-NOF         (2678)   2338    2281 1840215 *
  1654   12.1 10.0  5.6  chr20             43082142 43082501 (12118831) C Rex1-54_DR        LINE/Rex-Babar          (6)   1532    1158 1840216  
  3399   10.3  6.2  1.4  chr20             43082502 43083053 (12118279) C SINE3-1           SINE/5S-Deu-L2          (0)    590      13 1840217  
   765   13.2  0.0  0.0  chr20             43083054 43083167 (12118165) C Rex1-54_DR        LINE/Rex-Babar        (375)   1163    1050 1840216  
   329   11.5  4.9  0.0  chr20             43084139 43084199 (12117133) + DNA2-8_DR         DNA/CMC-EnSpm          3595   3658   (749) 1840218  
   216   13.4 11.9  0.0  chr20             43084141 43084186 (12117146) + CryptonV-N4_DR    DNA/Crypton-V          1100   1153 (12340) 1840219 *
  1045   11.2  0.0  3.5  chr20             43084187 43084390 (12116942) C EnSpm-N16_DR      DNA/CMC-EnSpm           (0)    202       6 1840220  
   747   11.2  0.0  0.0  chr20             43084399 43084514 (12116818) + hAT-N91_DR        DNA/hAT-Ac                3    118   (237) 1840221 *
  1321   14.5 19.1  6.6  chr20             43084440 43084925 (12116407) + Helitron-N3B_DR   RC/Helitron            5058   5600  (1004) 1840222 *
  1511   12.1  2.2 10.8  chr20             43084569 43084929 (12116403) + Mariner-N38_DR    DNA/TcMar-Tc1           151    483    (64) 1840223 *
  1568   18.0  1.5 30.7  chr20             43084646 43085082 (12116250) + hAT-N202_DR       DNA/hAT-Tip100          196    960   (922) 1840224  
  2892   10.7  2.7  4.4  chr20             43085083 43085631 (12115701) + Mariner-N31_DR    DNA/TcMar-Tc1             1    540     (0) 1840225  
   304    7.3 12.7  0.0  chr20             43085632 43085686 (12115646) C hAT-N91_DR        DNA/hAT-Ac            (293)     62       1 1840226  
   595   14.6 13.8  1.1  chr20             43085693 43085851 (12115481) + TDR16             DNA/Merlin               47    225    (88) 1840227  
   908   12.6  6.8  3.6  chr20             43085861 43086100 (12115232) + EnSpm-N5B_DR      DNA/CMC-EnSpm            42    262  (1030) 1840228  
   261    7.7 21.1  0.0  chr20             43086104 43086155 (12115177) + TDR16             DNA/Merlin              224    286    (27) 1840229  
   258   17.8 10.7  2.5  chr20             43086105 43086179 (12115153) + DNA2-8_DR         DNA/CMC-EnSpm          3773   3853   (554) 1840230 *
   372   20.7  1.2  0.0  chr20             43086407 43086488 (12114844) C hAT-N50_DR        DNA/hAT-Ac              (0)    701     619 1840231  
  1827   14.5  0.3  3.1  chr20             43086496 43086858 (12114474) C HATN1_DR          DNA/hAT                 (8)    419      67 1840232  
   278   24.5 10.2  4.5  chr20             43086882 43087048 (12114284) C hAT-27N1_DR       DNA/hAT-Ac            (429)    302     127 1840233 *
   296   19.1  1.6  1.6  chr20             43087040 43087103 (12114229) + Gypsy43-LTR_DR    LTR/Gypsy               693    756    (38) 1840234  
  4053   13.2  9.5  0.8  chr20             43087214 43087920 (12113412) + TDR13             DNA                       5    772     (0) 1840235  
   592   19.1  6.0 13.6  chr20             43087966 43087993 (12113339) C EnSpm-8_DR        DNA/CMC-EnSpm        (1508)   7933    7781 1840236  
  1121   14.4  8.0  0.8  chr20             43087994 43088231 (12113101) C ANGEL             DNA/Kolobok            (54)    255       1 1840237  
   377   24.6  9.6  4.6  chr20             43088232 43088274 (12113058) + DNA8-20_DR        DNA/hAT                8939   8991 (11797) 1840238 *
   592   19.1  6.0 13.6  chr20             43088232 43088249 (12113083) C EnSpm-8_DR        DNA/CMC-EnSpm        (1508)   7780    7669 1840236  
   531   19.4  0.0  0.0  chr20             43088961 43089053 (12112279) + TDR13D            DNA                       5     97   (665) 1840239  
   215   17.1  0.0  0.0  chr20             43089085 43089119 (12112213) + HATN6_DR          DNA/hAT-Ac              115    149   (862) 1840240 *
   336   20.5  1.2  2.5  chr20             43089108 43089187 (12112145) + CryptonV-N2_DR    DNA/Crypton-V          2110   2188 (14450) 1840241 *
  3142    6.9  0.8  4.9  chr20             43089121 43089606 (12111726) + HATN6_DR          DNA/hAT-Ac              256    722   (289) 1840242  
   713   19.1  9.4  9.0  chr20             43089492 43089756 (12111576) + CryptonV-N2_DR    DNA/Crypton-V          2222   2487 (14151) 1840243 *
   384   12.7  0.0  1.6  chr20             43089754 43089817 (12111515) + HATN6_DR          DNA/hAT-Ac              949   1011     (0) 1840244 *
  1367   18.5  7.8  3.2  chr20             43089826 43090178 (12111154) + TDR13D            DNA                     124    438   (324) 1840245 *
  2575   12.1  0.2  2.3  chr20             43090147 43090553 (12110779) + hAT-N137_DR       DNA/hAT-Ac             2320   2718   (853) 1840246  
   906   18.6 11.2  2.1  chr20             43090515 43090728 (12110604) + TDR13D            DNA                     398    630   (132) 1840247 *
   915   18.2  1.1  1.1  chr20             43090743 43090920 (12110412) C HE1_DR1           SINE/tRNA-V-RTE       (119)    283     106 1840248  
  1206   17.9  3.0  1.9  chr20             43091066 43091327 (12110005) C ANGEL             DNA/Kolobok            (44)    265       1 1840249  
   520   25.0  1.1 14.2  chr20             43091087 43091356 (12109976) C EnSpm-8_DR        DNA/CMC-EnSpm         (882)   8559    8321 1840250 *
  1114   19.6  6.8  1.1  chr20             43091753 43092015 (12109317) C DNA8-17_DR        DNA/hAT-Tip100        (127)   1686    1409 1840251 *
  1516   24.4  6.1 12.5  chr20             43091784 43092297 (12109035) + Merlin-1_DR       DNA/Merlin             8212   9001  (1526) 1840252  
  1963   15.1  3.4  0.0  chr20             43092298 43092621 (12108711) + HE1_DR1           SINE/tRNA-V-RTE           3    337    (65) 1840253  
   828   21.6  6.2  0.0  chr20             43092437 43092644 (12108688) C hAT-N138B_DR      DNA/hAT-Ac            (166)   1283    1063 1840254 *
  1582   12.8 29.4  1.1  chr20             43092795 43093165 (12108167) + Kolobok-N5_DR     DNA/Kolobok-T2?          11    485     (0) 1840255  
   329   17.3 10.8  0.8  chr20             43093593 43093634 (12107698) C hAT-N68_DR        DNA/hAT-Ac              (0)   3032    2911 1840256  
   420    7.2  1.4  0.0  chr20             43093635 43093703 (12107629) C ZFERV-2-I_DR      LTR/ERV1             (9673)    891     822 1840257 *
   711   14.4  1.6 16.6  chr20             43093655 43093903 (12107429) + EnSpm-N48_DR      DNA/CMC-EnSpm          1661   1877  (1701) 1840258  
   502    1.9  1.8  1.8  chr20             43093810 43093919 (12107413) C DNA6-6_DR         DNA                  (3419)   7862    7753 1840259 *
   248   18.6 10.5  0.0  chr20             43093854 43093904 (12107428) + DIRS-5_DR         LTR/Ngaro              5627   5686  (1209) 1840260 *
  2101   10.0  3.9  0.0  chr20             43093905 43094213 (12107119) + MuDR-N2_DR        DNA/MULE-MuDR             2    322     (1) 1840261  
   494    7.0  0.0  0.0  chr20             43094246 43094316 (12107016) C L2-1B_DR          LINE/L2               (146)    862     792 1840262 *
  1210   11.7  1.5  1.5  chr20             43094298 43094496 (12106836) C L2-1B_DR          LINE/L2               (684)    324     126 1840262  
   672   18.2  9.7  0.6  chr20             43094527 43094681 (12106651) C SINE2-1B_DR       SINE/tRNA              (20)    178      10 1840263  
   295    4.7  2.3  0.0  chr20             43094692 43094734 (12106598) C hAT-N108_DR       DNA/hAT-Ac             (77)    499     456 1840264  
  3214    8.4  0.0  0.0  chr20             43094757 43095182 (12106150) C SINE3-1           SINE/5S-Deu-L2        (160)    430       5 1840265  
   884   18.1 10.4 10.1  chr20             43095180 43095573 (12105759) C hAT-N108_DR       DNA/hAT-Ac            (181)    395       1 1840264 *
  1659   12.0 14.6  3.3  chr20             43095674 43096051 (12105281) + hAT-N130_DR       DNA/hAT-Ac                1    419     (2) 1840266  
   242    9.7  0.0  0.0  chr20             43096685 43096715 (12104617) + ENSPM-6_DR        DNA/CMC-EnSpm          6623   6653 (25963) 1840267  
  4164    8.4 11.5  2.0  chr20             43096765 43097577 (12103755) + Harbinger-4N1B_DR DNA/PIF-Harbinger       180   1206     (0) 1840268  
   588   19.6  6.6  1.1  chr20             43097621 43097641 (12103691) + DNAX-25_DR        DNA/Zisupton           1783   1895  (1532) 1840269  
   701   15.6  2.7  0.7  chr20             43097642 43097789 (12103543) + CryptonV-3_DR     DNA/Crypton-V           984   1134 (22319) 1840270  
   686   17.9  5.0  1.1  chr20             43097647 43097827 (12103505) + hAT-N198_DR       DNA/hAT-Charlie         819   1006   (393) 1840271 *
  1935   13.1  8.9  1.5  chr20             43097783 43098153 (12103179) C L2-3_DRe          LINE/L2                 (2)   5066    4669 1840272  
   588   19.6  6.6  1.1  chr20             43097790 43097801 (12103531) + DNAX-25_DR        DNA/Zisupton           1896   1973  (1454) 1840269 *
   244   26.5  3.4 13.3  chr20             43098116 43098155 (12103177) + hAT-N145_DR       DNA/hAT-Ac             1054   1188   (403) 1840273  
   460   18.5  0.0  2.2  chr20             43098156 43098249 (12103083) + Mariner-N38_DR    DNA/TcMar-Tc1           234    325   (222) 1840274  
   439   20.4  0.0  4.8  chr20             43098250 43098261 (12103071) + EnSpm-6N1_DR      DNA/CMC-EnSpm          1252   1352  (7884) 1840275  
   300   13.9  0.0  0.0  chr20             43098262 43098304 (12103028) C DNA-N19_DR        DNA                     (1)    662     620 1840276  
   217   19.9  4.2 10.0  chr20             43098308 43098402 (12102930) C Mariner-6_DR      DNA/TcMar-Tc1        (1420)    209     120 1840277  
   250   17.0  2.1  0.0  chr20             43098716 43098762 (12102570) C EnSpm-N6_DR       DNA/CMC-EnSpm?          (2)    344     297 1840278  
  4124    8.3  4.4  0.8  chr20             43098797 43099393 (12101939) C TDR2              DNA/TcMar-Tc1         (250)    687      70 1840279  
   581    9.1  2.3  0.0  chr20             43099386 43099473 (12101859) C TC1DR2            DNA/TcMar-Tc1         (586)    290     201 1840280 *
   215   20.0  0.0  0.0  chr20             43099742 43099791 (12101541) + ASAT_CY           Satellite                36     85   (177) 1840281  
   374   13.1  2.1  5.3  chr20             43099973 43100069 (12101263) C Polinton-4_DR     DNA/Maverick         (3375)  16912   16819 1840282  
   347    4.1  6.8  0.0  chr20             43100006 43100078 (12101254) + ENSPM-6_DR        DNA/CMC-EnSpm         13935  14012 (18604) 1840283 *
   390   14.9  0.0  6.9  chr20             43100017 43100124 (12101208) + Helitron-2_DR     RC/Helitron            6027   6127 (21285) 1840284  
   301   18.7  4.5 12.0  chr20             43100066 43100199 (12101133) + TZF28C            DNA/TcMar-Tc1           100    224  (1405) 1840285 *
  1975    7.8  0.7  0.4  chr20             43100087 43100358 (12100974) C TZF28B            DNA/TcMar-Tc1         (110)   1504    1232 1840286  
   324   27.0  0.0  0.0  chr20             43100408 43100496 (12100836) + Mariner-N31_DR    DNA/TcMar-Tc1           399    487    (53) 1840287  
   210   22.4  0.0 11.7  chr20             43100427 43100512 (12100820) + Dada-tL_DR        DNA/Dada               2903   2979  (7428) 1840288 *
   273   27.4  0.0  2.4  chr20             43100872 43100957 (12100375) C Merlin-2_DR       DNA/Merlin           (6511)   7410    7327 1840289  
   215   20.8  0.0  0.0  chr20             43101012 43101059 (12100273) + ANGEL             DNA/Kolobok             248    295    (14) 1840290  
   227    3.3  0.0  0.0  chr20             43101108 43101137 (12100195) C L2-1B_DR          LINE/L2                 (4)   1004     975 1840291 *
   387   12.0  0.0  6.0  chr20             43101116 43101136 (12100196) + DNA-8-24_DR       DNA/hAT-Tip100          472    488  (1295) 1840292  
   389    9.0  0.0  0.8  chr20             43101137 43101192 (12100140) + TDR6              DNA                       1     52   (198) 1840293  
   230   16.4 16.4  0.0  chr20             43101142 43101202 (12100130) C DNA-8-24_DR       DNA/hAT-Tip100       (1076)    707     637 1840294 *
   441   31.7  3.6  1.8  chr20             43101163 43101329 (12100003) + ERV1-N3-I_DR      LTR/ERV1               3564   3733   (858) 1840295 *
  1146   22.0  0.3  0.6  chr20             43101189 43101518 (12099814) + Zisupton-6_DR     DNA/Zisupton           8444   8902 (13214) 1840296  
   455   20.1  1.0  8.2  chr20             43101353 43101547 (12099785) C hAT-N145_DR       DNA/hAT-Ac            (171)   1420    1239 1840297 *
   470   19.7  1.5  9.3  chr20             43101376 43101571 (12099761) + Dada-tA_DR        DNA/Dada               8197   8378   (294) 1840298 *
  2136   14.8  1.3  2.8  chr20             43101441 43101837 (12099495) C L1-51_DR          LINE/L1               (405)   5387    4997 1840299  
   626   10.1  0.0  5.0  chr20             43101854 43101957 (12099375) C L2-1B_DR          LINE/L2               (106)    902     804 1840300  
  1288   19.8  3.2  3.8  chr20             43102230 43102544 (12098788) C Kolobok-N15_DR    DNA/Kolobok             (2)    910     598 1840301  
  2475   14.5 17.8  1.9  chr20             43102579 43103140 (12098192) + HarbingerN1_DR    DNA/PIF-Harbinger         1    650     (0) 1840302  
   698   15.4  8.3  3.2  chr20             43103145 43103325 (12098007) C EnSpm-N4B_DR      DNA/CMC-EnSpm?          (9)    211      22 1840303  
   602    9.9  1.1  0.0  chr20             43103473 43103563 (12097769) C L2-5_DRe          LINE/L2                (51)   2176    2085 1840304  
   276    3.3  0.0  0.0  chr20             43103565 43103594 (12097738) C hAT-N127_DR       DNA/hAT-Charlie       (786)   9530    9501 1840305  
   489   12.2  3.0  8.7  chr20             43103625 43103758 (12097574) C TDR9              DNA                    (81)    127       1 1840306  
   621   20.3  0.0  0.7  chr20             43103759 43103794 (12097538) C Mariner-N5B_DR    DNA/TcMar            (4267)   5177    5143 1840307 *
   681   25.5  0.0  0.7  chr20             43103676 43103825 (12097507) C TE-X-7_DR         LINE?/Penelope?       (550)    289     141 1840308 *
  2382   14.2  0.0  1.4  chr20             43103692 43104063 (12097269) C SINE2-4_DR        SINE/tRNA-V-RTE         (4)    367       1 1840309  
   575   19.6  0.0  7.0  chr20             43104064 43104091 (12097241) C DNA6-6_DR         DNA                  (3394)   7887    7869 1840310  
   563   12.6 26.4  0.0  chr20             43104067 43104225 (12097107) + DNA6-5_DR         DNA                    1203   1403     (0) 1840311 *
  1000   14.5  5.6 12.7  chr20             43104226 43104510 (12096822) C Harbinger-N31B_DR DNA/PIF-Harbinger     (249)    432     166 1840312  
   960   20.2  4.6  0.0  chr20             43104630 43104832 (12096500) C Kolobok-N15_DR    DNA/Kolobok           (642)    270      58 1840301  
   470    8.1  0.0  0.0  chr20             43104833 43104894 (12096438) + hAT-N50B_DR       DNA/hAT-Ac                1     62   (686) 1840313 *
  1769    6.7 10.2  0.4  chr20             43104894 43105149 (12096183) C LOOPERN3B_DR      DNA/Kolobok-T2        (119)    930     650 1840314  
  1564   11.3  0.8  1.6  chr20             43105154 43105405 (12095927) C LOOPERN3B_DR      DNA/Kolobok-T2        (795)    254       5 1840314  
  1418    9.8  6.4  2.3  chr20             43105409 43105658 (12095674) + hAT-N50_DR        DNA/hAT-Ac              442    701     (0) 1840315  
   212   12.5  0.0  0.0  chr20             43105671 43105702 (12095630) C Kolobok-N15_DR    DNA/Kolobok           (880)     32       1 1840301 *
   218   14.3  0.0  0.0  chr20             43105676 43105710 (12095622) C EnSpm-N40_DR      DNA/CMC-EnSpm        (2763)   2631    2597 1840316  
   206    3.5  0.0 13.8  chr20             43106530 43106562 (12094770) C Gypsy66-LTR_DR    LTR/Gypsy             (139)    174     146 1840317  
  3649    8.7  2.9  1.6  chr20             43106792 43107681 (12093651) + TC1DR3            DNA/TcMar-Tc1             1   1225     (0) 1840318  
   249   15.9 22.4  2.2  chr20             43107867 43107982 (12093350) + TDR16             DNA/Merlin               81    219    (94) 1840319  
   474   13.6  0.0 17.0  chr20             43108649 43108772 (12092560) + ASAT_CY           Satellite               108    213    (49) 1840320  
  1030   12.1  1.8  0.0  chr20             43108909 43109090 (12092242) C HE1_DR1           SINE/tRNA-V-RTE        (19)    383      99 1840321 *
  4038   13.1 11.4  1.0  chr20             43109063 43109797 (12091535) + REX1-1_DR         LINE/Rex-Babar         2328   3138   (452) 1840322  
  1604   15.3  5.3  3.1  chr20             43109560 43109936 (12091396) + EnSpm-N10_DR      DNA/CMC-EnSpm          4601   4985  (4323) 1840323 *
   270   27.1  1.4  0.0  chr20             43109933 43110002 (12091330) C DNA-2-32_DR       DNA/CMC-EnSpm?       (6228)   2554    2484 1840324 *
   367   11.5  1.6  1.6  chr20             43109942 43110003 (12091329) C DNA8-25_DR        DNA                  (2005)   1962    1901 1840325  
   248   28.4  9.3  1.3  chr20             43109947 43110085 (12091247) + EnSpm-N42B_DR     DNA/CMC-EnSpm          3341   3490   (814) 1840326 *
  1970    9.3 19.8  2.6  chr20             43110060 43110458 (12090874) C DNA-8-28_DR       DNA/hAT-Tip100?       (116)    466       1 1840327  
   859    9.0  0.0  0.8  chr20             43110492 43110614 (12090718) + DNA11TA1B_DR      DNA/CMC-EnSpm            82    203     (0) 1840328  
   449   15.7  1.1  3.3  chr20             43110538 43110629 (12090703) C CryptonV-3_DR     DNA/Crypton-V       (17374)   6079    5990 1840329 *
   446   15.6 12.8  5.4  chr20             43110611 43110766 (12090566) C hAT-N110_DR       DNA/hAT?              (506)    191      25 1840330 *
   427    9.4  0.0  1.6  chr20             43111432 43111496 (12089836) + Kolobok-N1_DR     DNA/Kolobok-T2?         114    177   (622) 1840331  
   951   12.1  1.3  0.0  chr20             43111543 43111691 (12089641) + Kolobok-N1_DR     DNA/Kolobok-T2?          31    181   (618) 1840332  
   922   13.3  0.6  5.7  chr20             43111728 43111894 (12089438) + Kolobok-N1_DR     DNA/Kolobok-T2?          23    181   (618) 1840333  
   949   13.2  0.6  2.4  chr20             43111930 43112100 (12089232) C Kolobok-N1_DR     DNA/Kolobok-T2?        (25)    774     607 1840334  
  1364   14.6  2.8  6.5  chr20             43112119 43112404 (12088928) + Kolobok-N1_DR     DNA/Kolobok-T2?          24    299   (500) 1840335  
  2089   13.1 20.5  0.0  chr20             43112514 43112917 (12088415) + hAT-N22B_DR       DNA/hAT-Ac              244    730   (649) 1840336  
   206    5.9  0.0  0.0  chr20             43112956 43113006 (12088326) + DNA-1-7_DR        DNA/PIF-Harbinger       660    710   (728) 1840337 *
   222    6.5  2.2  0.0  chr20             43112968 43113013 (12088319) + hAT-N177C_DR      DNA/hAT-Tip100          417    463  (1269) 1840338 *
   418   24.0 14.7  0.0  chr20             43113006 43113134 (12088198) C I-3_DR            LINE/I                (223)   5203    5056 1840339  
   237   10.0  7.5  0.0  chr20             43114027 43114066 (12087266) + DNA2-7_DR         DNA                    4293   4335  (5315) 1840340 *
   401   22.3  4.1 15.7  chr20             43114044 43114104 (12087228) + ANGEL             DNA/Kolobok               1    123   (186) 1840341  
   515   11.7  9.6  0.0  chr20             43114105 43114198 (12087134) C hAT-N80_DR        DNA/hAT-Tip100          (0)    812     710 1840342  
   562   11.7 10.6  0.0  chr20             43114202 43114214 (12087118) + Harbinger3_DR     DNA/PIF-Harbinger      1842   1945  (1654) 1840343  
   619    7.4  2.5  0.0  chr20             43114215 43114295 (12087037) + DNA-TA-7_DR       DNA/TcMar-Fot1           18    100   (893) 1840344  
   401   22.3  4.1 15.7  chr20             43114296 43114383 (12086949) + ANGEL             DNA/Kolobok             124    306     (3) 1840341  
   262   22.4  3.0  5.2  chr20             43114297 43114395 (12086937) + DNA7-N1_DR        DNA/Zisupton           8232   8328  (2089) 1840345 *
   240   22.4  0.0  1.5  chr20             43114734 43114801 (12086531) C TDR24             DNA                   (266)    178     112 1840346  
   386   21.4  3.2  7.4  chr20             43114945 43115070 (12086262) C TDR24             DNA                   (313)    131      11 1840347  
   691    9.6  3.4 10.4  chr20             43115093 43115267 (12086065) + EnSpm-N4B_DR      DNA/CMC-EnSpm?            1    164    (56) 1840348  
   472   19.6  2.7  7.3  chr20             43115285 43115316 (12086016) + IS3EU-1_DR        DNA/IS3EU              3526   3621  (5083) 1840349  
   653   10.1 10.0  0.7  chr20             43115317 43115446 (12085886) + EnSpm-N16_DR      DNA/CMC-EnSpm            56    197     (5) 1840350  
   472   19.6  2.7  7.3  chr20             43115447 43115471 (12085861) + IS3EU-1_DR        DNA/IS3EU              3622   3704  (5000) 1840349  
   806   15.1 18.4  0.4  chr20             43115678 43115883 (12085449) C DNA-TA-1_DR       DNA/CMC-EnSpm         (483)    329      87 1840351  
   330   14.3  9.9  1.3  chr20             43115943 43116013 (12085319) C DNA11TA1B_DR      DNA/CMC-EnSpm          (89)    114      38 1840352  
  1603   12.7  6.1  0.7  chr20             43116075 43116336 (12084996) + hAT-N32E_DR       DNA/hAT-Charlie         189    464    (52) 1840353  
  1406    8.0 22.6  0.6  chr20             43116358 43116622 (12084710) + HATN10_DR         DNA/hAT-Ac              130    452     (3) 1840354  
   207   19.1  2.4  0.0  chr20             43116623 43116648 (12084684) C Gypsy7-I_DR       LTR/Gypsy            (2058)   3764    3738 1840355 *
   414    8.3  0.0  3.3  chr20             43116631 43116692 (12084640) + hAT-N32_DR        DNA/hAT-Charlie         441    500     (1) 1840356  
   569   14.7  4.5  0.9  chr20             43116698 43116807 (12084525) C DNA-TA-1_DR       DNA/CMC-EnSpm         (698)    114       1 1840357  
   636   15.0  0.0  0.9  chr20             43116877 43116990 (12084342) C DNA-TA-1_DR       DNA/CMC-EnSpm         (698)    114       2 1840358  
   227    6.5  9.7  0.0  chr20             43117058 43117088 (12084244) + hAT-N32D_DR       DNA/hAT-Charlie           2     35   (620) 1840359  
  2264    9.5  8.7  2.8  chr20             43117091 43117468 (12083864) + hAT-N32E_DR       DNA/hAT-Charlie         102    501    (15) 1840360  
   200   24.1  9.9  3.9  chr20             43117883 43118003 (12083329) + Helitron-4_DR     RC/Helitron           14397  14524 (17344) 1840361 *
  1411   10.0 12.3  0.3  chr20             43117908 43118167 (12083165) + ANGEL             DNA/Kolobok              19    309     (0) 1840362  
   881   18.9  3.4  9.4  chr20             43118168 43118199 (12083133) C IS3EU-1_DR        DNA/IS3EU            (4547)   4157    3882 1840363  
   205   27.1  0.0  4.7  chr20             43118893 43118981 (12082351) C Helitron-2_DR     RC/Helitron         (15522)  11890   11806 1840364 *
   307   16.7  1.4  1.4  chr20             43118913 43118985 (12082347) C CryptonV-N5_DR    DNA/Crypton-V        (8342)  16195   16123 1840365 *
   930   21.9  4.5  9.9  chr20             43118947 43119276 (12082056) + MuDR-2N1_DR       DNA/MULE-MuDR          4593   4906  (7319) 1840366 *
  3083   16.4 18.7  5.0  chr20             43118982 43119928 (12081404) C Merlin-2_DR       DNA/Merlin           (2751)  11170   10101 1840367 *
  3308    8.7  5.3  0.4  chr20             43119452 43119945 (12081387) + DNA-X-4_DR        DNA                     728   1245     (0) 1840368  
   207   16.7 11.1  0.0  chr20             43120217 43120270 (12081062) C Gypsy-31-LTR_DR   LTR/Gypsy             (774)    180     121 1840369 *
   208   30.8  1.3  0.0  chr20             43120228 43120305 (12081027) + hAT-N159_DR       DNA/hAT-Ac             1451   1529   (293) 1840370  
   613   23.7  2.9  1.8  chr20             43120873 43120895 (12080437) + Zisupton-6_DR     DNA/Zisupton           9153   9266 (12850) 1840371  
   781   13.7  0.9  4.7  chr20             43120896 43121117 (12080215) C DNA9-3_DR         DNA/MULE-MuDR?       (1724)   9655    9442 1840372 *
  1028    5.7  3.2  0.0  chr20             43120922 43121169 (12080163) C EnSpm-N42_DR      DNA/CMC-EnSpm         (479)    773     518 1840373  
   326   17.6  2.0  1.3  chr20             43121049 43121198 (12080134) C DNA6-6_DR         DNA                  (3866)   7415    7265 1840374 *
   613   23.7  2.9  1.8  chr20             43121118 43121147 (12080185) + Zisupton-6_DR     DNA/Zisupton           9267   9430 (12686) 1840371  
  1075   15.5  9.7  5.2  chr20             43121182 43121454 (12079878) + DNA2-3_DR         DNA/Merlin                1    285   (960) 1840375  
  1370   11.9  0.3  1.0  chr20             43121455 43121674 (12079658) + hAT-N141_DR       DNA/hAT-Charlie           1    194     (0) 1840376  
  3700   15.9  6.3  5.2  chr20             43121675 43122603 (12078729) + DNA2-3_DR         DNA/Merlin              303   1241     (4) 1840377  
   212   13.9  0.0 11.8  chr20             43123108 43123164 (12078168) C Zisupton-N1_DR    DNA/Zisupton         (1841)   1473    1423 1840378 *
   214   12.5  7.5  0.0  chr20             43123136 43123175 (12078157) + EnSpm-21_DR       DNA/CMC-EnSpm          6619   6661  (2489) 1840379  
   248    6.6  9.0  1.0  chr20             43123799 43123816 (12077516) C EnSpm-N11_DR      DNA/CMC-EnSpm        (4753)    600     534 1840380  
   306    4.0  3.9  2.9  chr20             43123817 43123832 (12077500) C DNA-8-7_DR        DNA/hAT-Tip100         (45)   1004     906 1840381  
   310    4.9  0.0  0.0  chr20             43123833 43123914 (12077418) + hAT-N155_DR       DNA/hAT-Tip100          199    280   (308) 1840382  
   285    9.8  1.9  3.9  chr20             43123839 43123944 (12077388) C EnSpm-N17_DR      DNA/TcMar            (3195)   1998    1895 1840383 *
   318    9.1  7.2  0.0  chr20             43123844 43123956 (12077376) + DNA8-10_DR        DNA/hAT-Ac             1624   1750  (2268) 1840384  
   312   14.3  1.1  4.7  chr20             43124937 43125024 (12076308) + DNA-N43_DR        DNA/TcMar-Fot1          499    583   (471) 1840385 *
   318   16.0  1.3  0.0  chr20             43124952 43125026 (12076306) C EnSpm-N13_DR      DNA/CMC-EnSpm       (16093)   6056    5981 1840386 *
   366    8.2  0.0  0.0  chr20             43124974 43125034 (12076298) + Polinton-1_DR     DNA/Maverick          17128  17188  (1297) 1840387  
   336   11.8  0.0  7.8  chr20             43125044 43125056 (12076276) C Zisupton-7_DR     DNA/Zisupton         (5652)  11430   11354 1840388  
   216   18.2  0.0  0.0  chr20             43126301 43126344 (12074988) C Polinton-1_DR     DNA/Maverick         (7113)  11372   11329 1840389  
   569   12.1  0.0  0.0  chr20             43126502 43126592 (12074740) C L2-5_DRe          LINE/L2                 (0)   2227    2137 1840390  
   231   11.9  3.7  6.7  chr20             43127361 43127468 (12073864) + DNA9-3_DR         DNA/MULE-MuDR?          946   1050 (10329) 1840391  
   208   17.5  4.3  0.8  chr20             43127373 43127401 (12073931) C DNA-6-N2_DR       DNA                   (749)   4307    4241 1840392 *
   313    7.6  0.0  0.0  chr20             43127402 43127467 (12073865) + CryptonV-N4_DR    DNA/Crypton-V          3966   4031  (9462) 1840393  
   268   12.5  2.2  4.4  chr20             43127403 43127494 (12073838) + DNA-6-N2_DR       DNA                     777    866  (4190) 1840394 *
   208   17.5  4.3  0.8  chr20             43127468 43127487 (12073845) C DNA-6-N2_DR       DNA                   (749)   4240    4189 1840392 *
   224   12.7  0.0  0.0  chr20             43127544 43127598 (12073734) + DNA6-6_DR         DNA                    3641   3695  (7586) 1840395  
   209   13.6  3.7  1.2  chr20             43127646 43127727 (12073605) C DNA-6-N2_DR       DNA                  (4187)    869     786 1840396 *
   245   12.9  1.4  0.0  chr20             43127662 43127731 (12073601) + DNA-1-7_DR        DNA/PIF-Harbinger       670    740   (698) 1840397  
   413    7.0  0.0  1.8  chr20             43128157 43128214 (12073118) + Kolobok-N5_DR     DNA/Kolobok-T2?           1     57   (428) 1840398  
  1450   10.2  7.2  0.0  chr20             43128218 43128453 (12072879) + Kolobok-N5_DR     DNA/Kolobok-T2?         223    475    (10) 1840399  
   215    9.7  0.0  0.0  chr20             43128609 43128639 (12072693) C Merlin-1_DR       DNA/Merlin           (1099)   9428    9398 1840400 *
   606   18.5  0.0  0.0  chr20             43128639 43128746 (12072586) C DNA-AT-1_DR       DNA                   (284)    108       1 1840401  
   247   17.9  0.0  0.0  chr20             43129078 43129144 (12072188) + ENSPM-6_DR        DNA/CMC-EnSpm         28310  28376  (4240) 1840402  
  1237    8.8  1.4  1.8  chr20             43129568 43129788 (12071544) C EnSpm-N4B_DR      DNA/CMC-EnSpm?          (0)    220       1 1840403  
   283   24.5  3.6 11.1  chr20             43129789 43129818 (12071514) + hAT-N150_DR       DNA/hAT-Blackjack      1038   1271   (412) 1840404  
   276   20.0  1.5  0.0  chr20             43130175 43130239 (12071093) C Mariner-N31_DR    DNA/TcMar-Tc1          (56)    484     419 1840405  
  1244    7.9 14.8  0.4  chr20             43131062 43131290 (12070042) C Mariner-N31_DR    DNA/TcMar-Tc1          (37)    503     242 1840406  
   335    9.3  0.0  1.9  chr20             43131345 43131399 (12069933) C Mariner-N31_DR    DNA/TcMar-Tc1         (486)     54       1 1840405  
   354    9.3  7.8  4.8  chr20             43131400 43131475 (12069857) C Helitron-1_DR     RC/Helitron         (23627)   2673    2595 1840407  
   276   13.4  3.5  2.6  chr20             43131385 43131499 (12069833) + EnSpm-N2_DR       DNA/CMC-EnSpm          2907   3022   (993) 1840408 *
   268   11.0  3.6  2.6  chr20             43131500 43131511 (12069821) + DNA-8-29_DR       DNA/hAT-Tip100          835    947    (73) 1840409  
   263   15.6  6.3  1.3  chr20             43131512 43131542 (12069790) + Dada-tA_DR        DNA/Dada               8203   8352   (320) 1840410  
   229   11.4  0.0  0.0  chr20             43131549 43131583 (12069749) C Mariner-N31_DR    DNA/TcMar-Tc1          (63)    477     443 1840411  
  2411   14.1  5.7  3.7  chr20             43131584 43132113 (12069219) C hAT-N166_DR       DNA/hAT-hAT5            (0)    540       1 1840412  
  1094   10.5  2.6  0.5  chr20             43132228 43132419 (12068913) C DNA-TA-2_DR       DNA/CMC-EnSpm           (0)    196       1 1840413  
   264   18.7  2.6  1.3  chr20             43132418 43132493 (12068839) + ASAT_CY           Satellite               141    217    (45) 1840414 *
  2390   11.7  7.8  1.2  chr20             43133620 43134103 (12067229) C Mariner-N38_DR    DNA/TcMar-Tc1           (2)    545      30 1840415  
   211   27.5  0.0  2.0  chr20             43134598 43134649 (12066683) + tRNA-Ile-ATT      tRNA                     21     71     (6) 1840416  
   219   13.6  4.5  0.0  chr20             43134688 43134731 (12066601) + CryptonV-1_DR     DNA/Crypton-V         14573  14618  (3255) 1840417  
  3979   12.0  6.2  0.0  chr20             43134891 43135522 (12065810) + EXPANDER1_DR      LINE/RTE-BovB          2523   3193   (172) 1840418  
   685   10.1 19.7  7.9  chr20             43135737 43135919 (12065413) + DNA11TA1B_DR      DNA/CMC-EnSpm             1    203     (0) 1840419  
   204    9.7  3.4 13.0  chr20             43136826 43136841 (12064491) C IS3EU-1_DR        DNA/IS3EU            (4502)   4202    4167 1840420  
   222   13.5  0.0  0.0  chr20             43136842 43136878 (12064454) + hAT-N134_DR       DNA/hAT?                733    769   (296) 1840421 *
   519   23.7 10.5  6.5  chr20             43136847 43136897 (12064435) + IS3EU-1_DR        DNA/IS3EU              3904   4174  (4525) 1840422  
   668   17.1  6.7  8.2  chr20             43136898 43137107 (12064225) C ANGEL             DNA/Kolobok           (100)    209       3 1840423  
   204   16.6  4.0 23.6  chr20             43137005 43137130 (12064202) C DNA2-7_DR         DNA                  (5256)   4394    4289 1840424 *
   221   17.9  8.7  3.1  chr20             43137150 43137241 (12064091) + EnSpm-8_DR        DNA/CMC-EnSpm          7653   7749  (1692) 1840425 *
   306   20.7  1.1  4.5  chr20             43137175 43137265 (12064067) C Kolobok-N10_DR    DNA/Kolobok             (0)    643     556 1840426  
   260   20.4  5.9 13.4  chr20             43137266 43137301 (12064031) + Helitron-2_DR     RC/Helitron            7941   8044 (19368) 1840427  
   305   23.2  3.0  5.1  chr20             43137789 43137888 (12063444) + DNA8-9_DR         DNA/hAT-Ac              775    872   (579) 1840428 *
   717   16.8  1.6  0.0  chr20             43137812 43137936 (12063396) + DNA6-6_DR         DNA                    7870   7996  (3285) 1840429 *
  2139    9.8 12.7  0.0  chr20             43137829 43138174 (12063158) + DNA8-17_DR        DNA/hAT-Tip100         1310   1699   (114) 1840430  
   247   28.1 18.0  0.0  chr20             43138311 43138438 (12062894) + ANGEL             DNA/Kolobok             159    309     (0) 1840431  
   228   15.8  0.0  0.0  chr20             43138405 43138442 (12062890) C hAT-N134_DR       DNA/hAT?              (289)    776     739 1840432 *
   235   13.5  0.0  0.0  chr20             43138412 43138448 (12062884) C DNA6-1_DR         DNA/hAT-hAT5          (596)    553     517 1840433  
  2163   11.0  8.8  8.3  chr20             43138493 43138969 (12062363) C EnSpm-N21_DR      DNA/CMC-EnSpm           (0)    479       1 1840434  
  1641   12.6  4.0  1.0  chr20             43139444 43139747 (12061585) C TDR16             DNA/Merlin              (0)    313       1 1840435  
   803    8.3  2.3  0.0  chr20             43139751 43139883 (12061449) C hAT-N201_DR       DNA/hAT-Ac             (25)    669     534 1840436  
   246   19.1  0.0 34.6  chr20             43139906 43140041 (12061291) C hAT-N201_DR       DNA/hAT-Ac            (588)    106       6 1840436  
   323   16.7  3.0  0.0  chr20             43140045 43140110 (12061222) C ASAT_CY           Satellite              (93)    169     102 1840437  
   208   17.3  7.4  3.6  chr20             43140075 43140128 (12061204) + EnSpm-N59_DR      DNA/CMC-EnSpm?         1664   1719  (1950) 1840438 *
  1225   10.3  4.8  0.5  chr20             43140666 43140851 (12060481) C hAT-N66B_DR       DNA/hAT-Charlie         (1)    194       1 1840439  
   221   19.1  0.0  0.0  chr20             43140818 43140859 (12060473) + EnSpm-N40_DR      DNA/CMC-EnSpm          3365   3406  (1988) 1840440 *
   518   13.3  2.5  0.8  chr20             43141817 43141937 (12059395) + MOSAT_DR          Satellite              1077   1199   (888) 1840441 *
   748    6.0  0.0  0.0  chr20             43141846 43141979 (12059353) + (TCTA)n           Simple_repeat             4    137     (0) 1840442  
   450   20.4  0.6  1.1  chr20             43141854 43141906 (12059426) C Kolobok-2_DR      DNA/Kolobok-T2       (3357)   3343    3234 1840443 *
   535    6.3  1.1  0.0  chr20             43141907 43142001 (12059331) C HAT1_DR           DNA/hAT-Ac           (2645)    647     552 1840444  
   450   20.4  0.6  1.1  chr20             43142002 43142031 (12059301) C Kolobok-2_DR      DNA/Kolobok-T2       (3357)   3233    3167 1840443  
  2823    9.4 13.5  4.3  chr20             43142039 43142673 (12058659) C DNA-5-8C_DR       DNA/hAT-hAT5            (0)    691       1 1840445  
   862   16.3 36.1  1.2  chr20             43143414 43143723 (12057609) C Harbinger-N31B_DR DNA/PIF-Harbinger       (0)    681     265 1840446  
  2160   17.8  5.5  5.3  chr20             43143753 43144321 (12057011) C LTR-8_DR          LTR                    (42)    570       1 1840447  
   604   19.1 13.4  7.1  chr20             43144322 43144575 (12056757) C Harbinger-N31B_DR DNA/PIF-Harbinger     (412)    269       1 1840446  
   216   25.0  2.0  4.1  chr20             43145338 43145437 (12055895) + Zisupton-7_DR     DNA/Zisupton          12235  12332  (4750) 1840448 *
   228   24.3  0.0  1.4  chr20             43145371 43145441 (12055891) + DNA8-26_DR        DNA                    1424   1493  (3037) 1840449 *
  1431   12.5  7.4  0.7  chr20             43145379 43145674 (12055658) + Helitron-N3_DR    RC/Helitron            1517   1792  (1224) 1840450  
  2487   15.0  7.7  5.1  chr20             43145676 43146245 (12055087) + DNA-5-1_DR        DNA/hAT?                  1    584   (155) 1840451  
  2039   20.4  3.9  0.8  chr20             43146280 43146743 (12054589) + HarbingerN7_DR    DNA/PIF-Harbinger         1    478     (0) 1840452  
   475   18.6 16.8  1.3  chr20             43146744 43146865 (12054467) + DNA-5-1_DR        DNA/hAT?                598    739     (0) 1840453  
  1327   15.1  1.4  2.5  chr20             43146866 43147150 (12054182) + Mariner-N38_DR    DNA/TcMar-Tc1           266    547     (0) 1840454  
  1124   17.1  4.3  4.0  chr20             43147151 43147193 (12054139) + EnSpm-N13_DR      DNA/CMC-EnSpm         19328  19656  (2493) 1840455  
   256    8.7  0.0  2.9  chr20             43147256 43147326 (12054006) C hAT-N127_DR       DNA/hAT-Charlie      (8128)   2188    2120 1840456 *
   401    3.6  0.0  0.0  chr20             43147278 43147333 (12053999) + MuDR-2_DR         DNA/MULE-MuDR         16392  16447  (7486) 1840457  
   272    1.5  0.0  3.0  chr20             43147334 43147345 (12053987) C hAT-N31_DR        DNA/hAT-Ac           (1285)    177     112 1840458  
   231    2.7  1.2  6.6  chr20             43147346 43147357 (12053975) + DNA-8-7_DR        DNA/hAT-Tip100          928   1003    (46) 1840459  
   219    9.4  3.4  0.3  chr20             43147358 43147378 (12053954) + EnSpm-N44_DR      DNA/CMC-EnSpm          6887   6943  (1709) 1840460  
  1059   15.3  5.2  1.8  chr20             43148475 43148687 (12052645) C Kolobok-N10B_DR   DNA/Kolobok            (51)    220       1 1840461 *
  1117   19.4  7.6  0.8  chr20             43148676 43148924 (12052408) + Kolobok-N10B_DR   DNA/Kolobok               1    266     (5) 1840462  
   201    6.9  0.0  0.0  chr20             43150831 43150859 (12050473) C EnSpm-10_DR       DNA/CMC-EnSpm         (296)   6009    5981 1840463  
   204   15.0  0.0  0.0  chr20             43151055 43151094 (12050238) C hAT-N202_DR       DNA/hAT-Tip100       (1128)    757     718 1840464  
   248    7.8 21.6  0.0  chr20             43151800 43151850 (12049482) C DNA-2-29_DR       DNA                     (6)    126      65 1840465  
   385   21.9 11.2  1.4  chr20             43151859 43151992 (12049340) + DNA-8-29_DR       DNA/hAT-Tip100           58    204   (816) 1840466  
  3119   11.4 35.2  1.3  chr20             43152052 43152803 (12048529) C L2-47_DR          LINE/L2                 (3)   1113     110 1840467  
   567   15.5  2.8  1.8  chr20             43152813 43152993 (12048339) + hAT-N102_DR       DNA/hAT-Tip100          606    844   (176) 1840468  
   200   22.1 10.3  1.9  chr20             43153029 43153047 (12048285) + SAT-26_DR         Satellite               594    648  (3235) 1840469  
   322    8.3  4.2  0.0  chr20             43153059 43153106 (12048226) C DNA-2-29_DR       DNA                    (77)     55       6 1840465  
   200   22.1 10.3  1.9  chr20             43153111 43153125 (12048207) + SAT-26_DR         Satellite               649    698  (3185) 1840469  
   434   12.8  0.0  3.9  chr20             43153259 43153339 (12047993) C DNA-X-3_DR        DNA                  (1007)    467     390 1840470 *
   980    7.5  0.8  0.0  chr20             43153269 43153401 (12047931) C SINE2-5_DR        SINE/tRNA-V-RTE         (2)    280     147 1840471  
   291   11.9  0.0  0.0  chr20             43153402 43153443 (12047889) C DIRS-1E-LTR_DR    LTR/Ngaro             (453)    237     196 1840472  
   258   14.0  0.0  0.0  chr20             43153456 43153512 (12047820) + LTR3_DR           LTR/Gypsy               511    567   (217) 1840473  
   222   24.6  7.2  0.0  chr20             43153613 43153681 (12047651) + LTR3_DR           LTR/Gypsy               697    770    (14) 1840473  
   405   29.3  5.7 15.2  chr20             43153693 43154079 (12047253) C L1-135_DR         LINE/L1               (333)   2206    1852 1840474  
   504   20.1  0.0  8.5  chr20             43154709 43154887 (12046445) C DNA11TA1_DR       DNA/TcMar-Tc1           (1)    202      38 1840475  
  7758    6.7 10.6  0.1  chr20             43154888 43155995 (12045337) C TC1DR3            DNA/TcMar-Tc1           (1)   1224       1 1840476  
   214    2.8 11.1  0.0  chr20             43155996 43156031 (12045301) C DNA11TA1_DR       DNA/TcMar-Tc1         (163)     40       1 1840475  
  1316   21.9  3.4  9.1  chr20             43156676 43157153 (12044179) + Harbinger-N31B_DR DNA/PIF-Harbinger        38    490   (191) 1840477  
  5270    8.3 14.0  0.1  chr20             43157214 43158036 (12043296) C TDR2              DNA/TcMar-Tc1           (0)    937       1 1840478  
  1304   10.9  4.0  0.4  chr20             43158040 43158261 (12043071) + TZF28C            DNA/TcMar-Tc1             2    231  (1398) 1840479  
   305   20.9  3.9 17.6  chr20             43158308 43158487 (12042845) + hAT-N50_DR        DNA/hAT-Ac              538    696     (5) 1840480  
   616   27.1  7.7  2.3  chr20             43158499 43158706 (12042626) C Harbinger-N23_DR  DNA/PIF-Harbinger      (25)    412     194 1840481  
   569   11.7 14.4  0.0  chr20             43158715 43158825 (12042507) + Harbinger-N28_DR  DNA/PIF-Harbinger       493    619    (43) 1840482  
  1278   17.8 15.7  1.5  chr20             43159199 43159523 (12041809) C DIRS-4N4-LTR_DR   LTR/Ngaro               (0)    356      11 1840483  
   407   14.7  8.8  4.2  chr20             43159424 43159537 (12041795) C MuDR-2_DR         DNA/MULE-MuDR        (9292)  14641   14523 1840484 *
   424   13.6  5.9  3.2  chr20             43159759 43159872 (12041460) C L2-59_DR          LINE/L2                (43)    908     824 1840485  
  1020   11.9  4.1  1.5  chr20             43159901 43160097 (12041235) C EnSpm-N4B_DR      DNA/CMC-EnSpm?          (2)    218      17 1840486  
   420   18.7  4.6 11.0  chr20             43160429 43160602 (12040730) C DNA-X-15_DR       DNA                   (965)    662     499 1840487  
  2022   15.0  1.6  1.4  chr20             43161991 43162360 (12038972) + DIRS-7_DR         LTR/Ngaro              5035   5393     (0) 1840488  
   402   17.5  2.5  1.2  chr20             43162630 43162710 (12038622) + DNA6-9_DR         DNA/hAT-hAT5              2     83   (611) 1840489  
   517   20.9  0.6 10.3  chr20             43162761 43162931 (12038401) C L1-42_DR          LINE/L1                (25)   5785    5630 1840490  
  2192   10.7  9.3  4.9  chr20             43162951 43163423 (12037909) + L1-127_DR         LINE/L1                 561   1053     (1) 1840491  
  1656   15.8 11.5  8.3  chr20             43163512 43164016 (12037316) C L1-42_DR          LINE/L1               (221)   5589    5070 1840490  
   234   17.0  0.0  2.1  chr20             43164331 43164378 (12036954) + DNA6-9B_DR        DNA/hAT-hAT5            946    992    (72) 1840492  
   436   24.6  4.0  1.3  chr20             43165680 43165827 (12035505) + EnSpm-N47_DR      DNA/CMC-EnSpm?          860   1011  (2006) 1840493 *
   785   16.8  0.0  1.4  chr20             43165721 43165865 (12035467) C ANGEL             DNA/Kolobok           (149)    160      18 1840494  
   530   24.2  2.7  0.7  chr20             43165733 43165877 (12035455) C hAT-N134_DR       DNA/hAT?              (175)    890     743 1840495 *
   207   22.3  0.0  6.3  chr20             43165878 43165944 (12035388) + TDR23             DNA                       1     63  (1084) 1840496  
   210   16.7  2.4  0.0  chr20             43165945 43165976 (12035356) C hAT-N129_DR       DNA/hAT-Ac              (2)    762     730 1840497  
  1899    8.6  0.0  0.0  chr20             43165977 43166231 (12035101) C HATN8_DR          DNA/Zisupton            (0)    255       1 1840498  
   635   23.4 18.0  3.9  chr20             43166234 43166731 (12034601) C HATN12B_DR        DNA/hAT-Ac             (31)    664       3 1840499  
   270   23.2  0.0  0.0  chr20             43166777 43166832 (12034500) + TDR23             DNA                      70    125  (1022) 1840500  
   295   24.5  3.8  2.8  chr20             43166918 43167022 (12034310) + TDR23             DNA                     883    988   (159) 1840501  
  1128    3.0  0.0  0.0  chr20             43167039 43167172 (12034160) + P-1N2_DR          DNA/P                  2013   2146     (0) 1840502  
  1263    9.6 26.2  1.2  chr20             43167174 43167433 (12033899) + LINEX-2_DR        Retroposon              217    541     (3) 1840503  
   201   15.8 10.5  0.0  chr20             43167391 43167401 (12033931) + ERV1-N8-I_DR      LTR/ERV1               4266   4297  (2504) 1840504 *
   206   13.5  0.0  2.7  chr20             43167402 43167439 (12033893) + Rex1-29_DRe       LINE/Rex-Babar         2491   2527     (1) 1840505  
   458   21.8  3.0  8.9  chr20             43167447 43167612 (12033720) + TDR23             DNA                     985   1141     (6) 1840506  
   209   12.1  0.0  6.9  chr20             43168294 43168355 (12032977) C hAT-N154_DR       DNA/hAT-Tip100        (993)    402     345 1840507  
   956   19.0  9.0  1.2  chr20             43168635 43168868 (12032464) + hAT-N45C_DR       DNA/hAT?                600    851   (386) 1840508  
   954   16.2  3.8  6.5  chr20             43168857 43169094 (12032238) C DNA-5-3_DR        DNA/hAT-hAT5          (301)    232       1 1840509 *
  1996   10.4 13.3  0.0  chr20             43170167 43170511 (12030821) C HE1_DR1           SINE/tRNA-V-RTE        (11)    391       1 1840510  
   451   18.9  0.0 39.1  chr20             43170324 43170540 (12030792) C EnSpm-N44_DR      DNA/CMC-EnSpm        (3100)   5552    5397 1840511 *
   439    0.0  0.0  3.8  chr20             43171263 43171317 (12030015) + L2-1B_DR          LINE/L2                 682    734   (274) 1840512 *
  3053   11.0 10.6  0.3  chr20             43171315 43171832 (12029500) + L2-5_DRe          LINE/L2                1656   2226     (1) 1840513  
  2129   12.7  9.9  0.9  chr20             43173368 43173772 (12027560) C Kolobok-N5_DR     DNA/Kolobok-T2?         (0)    485      45 1840514  
   242   17.8  0.0  0.0  chr20             43173889 43173933 (12027399) + hAT-N138B_DR      DNA/hAT-Ac             1087   1131   (318) 1840515  
   861   12.6 49.6  1.1  chr20             43173934 43174302 (12027030) C Mariner-N38_DR    DNA/TcMar-Tc1           (1)    546       1 1840516 *
   867   13.0 24.4  0.7  chr20             43174083 43174307 (12027025) C MuDR-2_DR         DNA/MULE-MuDR        (7822)  16111   15834 1840517  
   238   20.3 11.3 11.3  chr20             43174194 43174326 (12027006) + Dada-tL_DR        DNA/Dada               2247   2379  (8028) 1840518 *
   201   25.0  3.3  0.0  chr20             43174293 43174352 (12026980) C ERV1-N1-I_DR      LTR/ERV1             (3793)   1724    1663 1840519 *
   356   13.4  0.0  5.0  chr20             43174303 43174365 (12026967) + DNA7-N2_DR        DNA/hAT-hAT6           1506   1565   (449) 1840520 *
   366   21.9  0.0  0.0  chr20             43174355 43174436 (12026896) + Harbinger-N19_DR  DNA/PIF-Harbinger       542    623     (0) 1840521  
   260   21.1 11.8  0.0  chr20             43174366 43174377 (12026955) C Merlin-1_DR       DNA/Merlin           (6499)   4027    3944 1840522 *
   214   19.1 14.7  0.0  chr20             43174381 43174448 (12026884) C CryptonV-N5_DR    DNA/Crypton-V       (11667)  12870   12793 1840523  
  2214   14.3 10.8  0.0  chr20             43174626 43175052 (12026280) + Kolobok-N5_DR     DNA/Kolobok-T2?           6    478     (7) 1840524  
   200   18.6  0.0  5.6  chr20             43175325 43175381 (12025951) + BEL-63_DRe-I      LTR/Pao                5486   5539  (1243) 1840525  
   441   10.2  0.9  5.5  chr20             43177968 43178081 (12023251) C hAT-N48B_DR       DNA/hAT-Ac            (442)   1698    1590 1840526  
   329   13.7  2.0  6.2  chr20             43178011 43178111 (12023221) C EnSpm-9_DR        DNA/CMC-EnSpm        (7845)    775     694 1840527 *
  1062   17.9 13.4  0.0  chr20             43178679 43178946 (12022386) + ANGEL             DNA/Kolobok               6    309     (0) 1840528  
   229   22.6  0.0  5.6  chr20             43178947 43178977 (12022355) C Helitron-2_DR     RC/Helitron         (15290)  12122   12096 1840529  
  1910    9.3 23.2  0.2  chr20             43179405 43179749 (12021583) C DNA-5-7_DR        DNA/hAT-hAT5            (0)    674     251 1840530  
   371   12.5  9.5  8.5  chr20             43179765 43179869 (12021463) C DNA-5-7_DR        DNA/hAT-hAT5          (568)    106       1 1840530  
   969   18.9  9.7  0.0  chr20             43179870 43180097 (12021235) C ANGEL             DNA/Kolobok             (6)    303      54 1840531  
   300   23.1  8.3  6.8  chr20             43179985 43180128 (12021204) + DIRS-7_DR         LTR/Ngaro              2122   2267  (3126) 1840532 *
  3922   10.4  5.5  0.0  chr20             43180105 43180682 (12020650) + hAT-N74_DR        DNA/hAT-Ac               20    629   (865) 1840533  
   218   16.0  8.0  0.0  chr20             43180838 43180887 (12020445) C hAT-N178B_DR      DNA/hAT-Ac           (1073)    810     757 1840534  
  1301    7.7  0.6  0.6  chr20             43180981 43181162 (12020170) + hAT-N74_DR        DNA/hAT-Ac             1313   1494     (0) 1840535  
   960   19.5  1.5  9.1  chr20             43181955 43181993 (12019339) C DNA8-10_DR        DNA/hAT-Ac            (127)   3891    3651 1840536  
  1376   12.3  2.7  0.4  chr20             43181994 43182213 (12019119) C HE1_DR1           SINE/tRNA-V-RTE        (25)    377     153 1840537  
  1057   14.9  5.1  9.2  chr20             43182843 43183137 (12018195) C DNAX-16_DR        DNA                     (0)    423     140 1840538  
   208   15.2  0.0  0.0  chr20             43183198 43183230 (12018102) + DNAX-16_DR        DNA                     391    423     (0) 1840539  
   464   25.3  0.7 18.7  chr20             43183247 43183764 (12017568) + (TCCA)n           Simple_repeat             1    424     (0) 1840540 *
  1174   13.0  0.5  2.4  chr20             43183637 43183826 (12017506) + (TCTA)n           Simple_repeat             1    563    (74) 1840541  
   329   28.5  0.0 21.1  chr20             43183827 43184044 (12017288) + (TCCA)n           Simple_repeat             1    180     (0) 1840542 *
   385   25.8  4.8  4.0  chr20             43183914 43184208 (12017124) C Polinton-4_DR     DNA/Maverick         (7447)  12840   12544 1840543  
   205   28.4  2.8  3.2  chr20             43184013 43184263 (12017069) C HAT1_DR           DNA/hAT-Ac           (2645)    647     398 1840544 *
  1174   13.0  0.5  2.4  chr20             43184264 43184286 (12017046) + (TCTA)n           Simple_repeat           564    637     (0) 1840541  
   555   21.2  0.7  2.2  chr20             43185112 43185251 (12016081) + EnSpm-N23_DR      DNA/CMC-EnSpm           194    331   (307) 1840545  
  1120   10.0  0.0  3.9  chr20             43185262 43185448 (12015884) C DNA11TA1B_DR      DNA/CMC-EnSpm           (0)    203      24 1840546  
   200   23.9  1.1 13.4  chr20             43185456 43185547 (12015785) + EnSpm-N23_DR      DNA/CMC-EnSpm           454    535   (103) 1840547  
  1223   12.0  1.3  5.9  chr20             43185587 43185816 (12015516) + CryptonV-3_DR     DNA/Crypton-V           937   1156 (22297) 1840548 *
  2873    7.9  7.0  0.6  chr20             43185612 43186071 (12015261) + Mariner-N38_DR    DNA/TcMar-Tc1            59    547     (0) 1840549  
   252    8.8  0.0  0.0  chr20             43186046 43186079 (12015253) + ENSPM-6_DR        DNA/CMC-EnSpm          2710   2743 (29873) 1840550 *
   934   20.2 10.7 10.5  chr20             43186070 43186601 (12014731) + hAT-N126B_DR      DNA/hAT-Ac               68    600     (0) 1840551  
  5757   10.1 26.2  0.6  chr20             43186723 43187877 (12013455) + hAT-N23_DR        DNA/hAT-Ac                1   1449   (289) 1840552  
  4473    9.8  8.8  3.4  chr20             43187881 43188627 (12012705) + DNA2-2_DR         DNA                       1    786     (0) 1840553  
  1924    9.5  0.7  0.3  chr20             43188629 43188912 (12012420) + hAT-N23_DR        DNA/hAT-Ac             1454   1738     (0) 1840554  
   376   21.7  0.0  0.0  chr20             43188930 43188998 (12012334) C Harbinger-N14_DR  DNA/PIF-Harbinger     (134)    533     465 1840555  
   271   29.7  1.1  2.2  chr20             43188999 43189022 (12012310) + EnSpm-N10_DR      DNA/CMC-EnSpm          5292   5383  (3925) 1840556  
   406   19.4 35.0  1.0  chr20             43189072 43189228 (12012104) + Harbinger-N31B_DR DNA/PIF-Harbinger         2    216   (446) 1840557 *
   539   16.2  0.8 11.2  chr20             43189225 43189342 (12011990) + Harbinger-N31B_DR DNA/PIF-Harbinger       407    513   (168) 1840558  
   230    9.7  0.0  0.0  chr20             43189343 43189373 (12011959) + Merlin-1_DR       DNA/Merlin             2725   2755  (7772) 1840559 *
   358   23.0  4.8 14.1  chr20             43189367 43189513 (12011819) C Harbinger-N14_DR  DNA/PIF-Harbinger     (529)    138       4 1840555  
  1300   15.2 11.0  0.3  chr20             43190469 43190759 (12010573) + L2-3_DRe          LINE/L2                4736   5057    (11) 1840560  
   382   10.1  1.3 11.4  chr20             43190774 43190963 (12010369) C EnSpm-N42_DR      DNA/CMC-EnSpm         (520)    732     613 1840561  
   321    8.3  2.9  4.4  chr20             43190842 43190871 (12010461) + DNA-2-32_DR       DNA/CMC-EnSpm?         5496   5631  (3151) 1840562 *
   359   13.0  0.9  0.0  chr20             43190872 43190979 (12010353) C P-1_DR            DNA/P                (2592)   7376    7268 1840563 *
   520    4.4  3.3  1.1  chr20             43190887 43190978 (12010354) C Dada-tA_DR        DNA/Dada              (390)   8282    8189 1840564  
   358   15.6  2.1  2.1  chr20             43190979 43191022 (12010310) C Zisupton-6_DR     DNA/Zisupton         (5564)  16532   16409 1840565  
   257   19.7  4.7  8.9  chr20             43190980 43191097 (12010235) + Zisupton-7_DR     DNA/Zisupton          12332  12577  (4505) 1840566 *
   876   14.1  2.0  0.0  chr20             43191120 43191268 (12010064) C DNA-X-18_DR       DNA                  (1058)    152       1 1840567  
   663    9.9  9.0  0.0  chr20             43191515 43191625 (12009707) C hAT-N177_DR       DNA/hAT-Tip100        (380)    590     470 1840568  
   222    0.0  6.1  0.0  chr20             43191597 43191629 (12009703) + hAT-N177_DR       DNA/hAT-Tip100          303    337   (633) 1840569 *
   553   18.3  0.0  4.0  chr20             43191719 43191849 (12009483) + CryptonV-N4_DR    DNA/Crypton-V          1295   1420 (12073) 1840570  
  2250   12.6  0.8  1.1  chr20             43192259 43192627 (12008705) + Gypsy37-LTR_DR    LTR/Gypsy                 2    369     (3) 1840571  
  1400   18.5 11.3  6.2  chr20             43192669 43193217 (12008115) + hAT-27N1_DR       DNA/hAT-Ac                4    579   (152) 1840572  
   286    6.8  0.0  4.5  chr20             43193218 43193263 (12008069) C Mariner-10_DR     DNA/TcMar-Tc1           (0)   1597    1554 1840573  
   653   13.9 14.3  5.5  chr20             43193266 43193433 (12007899) + Mariner-10_DR     DNA/TcMar-Tc1          1416   1597     (0) 1840574  
   830   10.7  5.3  0.6  chr20             43193505 43193673 (12007659) C EnSpm-N4B_DR      DNA/CMC-EnSpm?          (7)    213      37 1840575  
   204   19.3  5.8  9.6  chr20             43193688 43193773 (12007559) + hAT-N203_DR       DNA/hAT-Tip100          204    286  (5255) 1840576 *
   372   13.3  0.0  1.6  chr20             43193713 43193799 (12007533) C L2-13_DRe         LINE/L2                 (5)   1869    1805 1840577  
  2217   15.0  5.5  8.1  chr20             43193899 43194457 (12006875) + Mariner-N38_DR    DNA/TcMar-Tc1             2    547     (0) 1840578  
   208   15.5  0.0  7.7  chr20             43194426 43194467 (12006865) C ENSPM-6_DR        DNA/CMC-EnSpm       (18573)  14043   14005 1840579 *
  1067   19.7  1.4  1.4  chr20             43194856 43195066 (12006266) + SAT-26B_DR        Satellite               583    793     (0) 1840580 *
  1986    7.2  2.3  0.0  chr20             43194895 43195159 (12006173) + HE1_DR1           SINE/tRNA-V-RTE          12    282   (120) 1840581  
   599   17.5  4.3  2.8  chr20             43195036 43195176 (12006156) C EnSpm-N48B_DR     DNA/CMC-EnSpm        (4387)   2572    2430 1840582 *
   326   19.1  0.0  0.0  chr20             43195144 43195206 (12006126) C EnSpm-8_DR        DNA/CMC-EnSpm        (3351)   6090    6028 1840583 *
   235   14.9  1.7  9.1  chr20             43195156 43195214 (12006118) + EnSpm-8_DR        DNA/CMC-EnSpm          6118   6172  (3269) 1840584 *
   548   12.3 13.2  0.0  chr20             43195168 43195273 (12006059) C ANGEL             DNA/Kolobok           (189)    120       1 1840585  
   399   18.8 12.8  2.2  chr20             43195274 43195301 (12006031) C EnSpm-8_DR        DNA/CMC-EnSpm        (1744)   7697    7657 1840586  
   224    3.9  0.0  0.0  chr20             43195299 43195324 (12006008) + EnSpm-N48B_DR     DNA/CMC-EnSpm           828    853  (6106) 1840587 *
   247   26.1 18.4  3.4  chr20             43196021 43196226 (12005106) + TE-X-13_DR        Unknown                1083   1318  (1107) 1840588 *
   521   22.2 19.7  0.0  chr20             43196057 43196259 (12005073) C ANGEL             DNA/Kolobok             (6)    303      61 1840589  
   313   29.2  5.3  1.5  chr20             43196158 43196289 (12005043) C hAT-N127_DR       DNA/hAT-Charlie       (176)  10140   10004 1840590 *
   362   18.9  0.0  7.5  chr20             43196893 43197035 (12004297) C EnSpm-N1_DR       DNA/CMC-EnSpm         (386)   2144    2012 1840591 *
   543   13.2  0.0 21.0  chr20             43196919 43197091 (12004241) + DNA-8-29_DR       DNA/hAT-Tip100          800    942    (78) 1840592 *
   625   15.9  0.0  0.7  chr20             43196955 43197093 (12004239) + DNA8-25_DR        DNA                     625    762  (3205) 1840593  
   293   11.4  0.0 44.0  chr20             43196966 43197122 (12004210) + CryptonV-N5_DR    DNA/Crypton-V         15261  15369  (9168) 1840594 *
   365   20.8  7.2  3.9  chr20             43197053 43197091 (12004241) C Helitron-N3B_DR   RC/Helitron          (1487)   5117    5075 1840595  
  8938    6.2  6.5  1.2  chr20             43197092 43198377 (12002955) + DNA-5-5_DR        DNA/hAT                   1   1353     (0) 1840596  
   207   19.5 16.9  0.0  chr20             43198312 43198323 (12003009) + DNA6-9B_DR        DNA/hAT-hAT5            865    951   (110) 1840597 *
   503    4.8  0.0  0.0  chr20             43198324 43198385 (12002947) + hAT-N101_DR       DNA/hAT-Ac             1089   1150   (829) 1840598  
   392    4.2  2.8  0.0  chr20             43198355 43198425 (12002907) C CryptonV-N5_DR    DNA/Crypton-V        (9174)  15363   15291 1840599 *
   275   11.8  0.0  0.0  chr20             43198380 43198447 (12002885) + EnSpm-N13_DR      DNA/CMC-EnSpm          5505   5572 (16577) 1840600 *
   253   14.7  0.0  2.7  chr20             43198381 43198457 (12002875) + DNA-X-5_DR        DNA/hAT                1088   1162    (59) 1840601 *
   691   11.6  7.4  0.8  chr20             43198442 43198563 (12002769) C SINE_DR1          SINE                  (126)    132       3 1840602  
   225   16.6  2.7  8.5  chr20             43198458 43198492 (12002840) + Dada-U6_DR        DNA/Dada                838    943  (8020) 1840603 *
   849   12.4 32.5  1.1  chr20             43198494 43198705 (12002627) C LINEX-1_DR        Retroposon            (430)    375      98 1840604  
   758   16.1 10.4  1.8  chr20             43198564 43198765 (12002567) C L2-33_DRe         LINE/L2                 (4)   1444    1226 1840605 *
   230    6.5  0.0  0.0  chr20             43198783 43198811 (12002521) C MuDR-1_DR         DNA/MULE-NOF?        (5114)   2299    2271 1840606  
   235    8.1  0.0  5.4  chr20             43198812 43198850 (12002482) + Kolobok-N5_DR     DNA/Kolobok-T2?           1     37   (448) 1840607  
   811   21.1  6.2  0.5  chr20             43199336 43199530 (12001802) + Harbinger-N27_DR  DNA/PIF-Harbinger?        1    206    (14) 1840608  
  1617   18.2 25.2  0.3  chr20             43199567 43200038 (12001294) + Kolobok-N1_DR     DNA/Kolobok-T2?           1    589   (210) 1840609  
 10381    5.4  7.9  0.7  chr20             43200039 43201475 (11999857) + LOOPER-N5B_DR     DNA/Kolobok-T2            1   1540     (0) 1840610  
   831   17.4  0.6  1.8  chr20             43201476 43201641 (11999691) + Kolobok-N1_DR     DNA/Kolobok-T2?         586    749    (50) 1840611  
  1380   16.7 30.9  0.3  chr20             43201642 43201942 (11999390) C HarbingerN6_DR    DNA/PIF-Harbinger       (0)    393       1 1840612  
   310   24.3  8.0  1.7  chr20             43202235 43202347 (11998985) C Harbinger-N27_DR  DNA/PIF-Harbinger?    (100)    120       1 1840613  
   200   20.6  0.0  8.2  chr20             43202658 43202693 (11998639) + BEL31-I_DR        LTR/Pao                 592    623  (6126) 1840614  
  5108   10.4  5.8  8.7  chr20             43202694 43203684 (11997648) C HATN6_DR          DNA/hAT-Ac              (1)   1010      46 1840615  
   770   14.3  7.9  2.8  chr20             43203905 43204106 (11997226) C EnSpm-N4_DR       DNA/CMC-EnSpm           (0)    212       1 1840616  
   300   17.7  0.8  8.3  chr20             43204228 43204344 (11996988) + hAT-25_DR         DNA/hAT-Charlie        2227   2335    (65) 1840617 *
   562   10.1  3.8  0.0  chr20             43204244 43204402 (11996930) + EnSpm-N42_DR      DNA/CMC-EnSpm           542    706   (546) 1840618 *
   698    8.8  0.0  8.7  chr20             43204261 43204410 (11996922) C DNA-2-32_DR       DNA/CMC-EnSpm?       (3167)   5615    5478 1840619  
   438   21.5  1.9  4.4  chr20             43204411 43204460 (11996872) + Zisupton-6_DR     DNA/Zisupton           1190   1365 (20751) 1840620  
   998   21.7  4.2  0.0  chr20             43205025 43205241 (11996091) + L2-17_DRe         LINE/L2                3022   3247   (269) 1840621  
   202    7.0  7.0  0.0  chr20             43205508 43205550 (11995782) + DNA9-3_DR         DNA/MULE-MuDR?         9984  10029  (1350) 1840622 *
  6361    5.5  0.5  1.6  chr20             43205549 43206427 (11994905) + L1-101_DR         LINE/L1                1584   2452     (0) 1840623  
   376    2.8  7.4  0.0  chr20             43206397 43206504 (11994828) + hAT-N134B_DR      DNA/hAT?                664    779   (147) 1840624 *
   583    1.9  0.0  2.9  chr20             43206428 43206535 (11994797) C Harbinger-N17_DR  DNA/PIF-Harbinger    (1015)    630     526 1840625 *
   693    0.9  0.0  0.0  chr20             43206440 43206545 (11994787) C DNA-TA-4_DR       DNA/TcMar            (8257)   1538    1433 1840626  
   319   11.8  2.3 11.4  chr20             43206509 43206594 (11994738) C HATN11_DR         DNA/hAT-hobo          (166)    761     683 1840627 *
   331   17.7  2.8 10.0  chr20             43206568 43206674 (11994658) + L1-114_DR         LINE/L1                2686   2785   (114) 1840628  
   510   14.6  0.0  0.0  chr20             43206783 43206871 (11994461) + L1-114_DR         LINE/L1                2785   2873    (26) 1840628  
   410   17.4  3.6  5.1  chr20             43206884 43207022 (11994310) + L2-17_DRe         LINE/L2                3367   3503    (13) 1840621  
   272   25.8  5.2  2.6  chr20             43207051 43207147 (11994185) C TDR22             DNA                    (11)   1244    1150 1840629  
   837   12.6  0.0  3.2  chr20             43207710 43208458 (11992874) + SAT-4_DR          Satellite                 1    725     (5) 1840630  
   249   17.4  0.0  3.3  chr20             43208551 43208645 (11992687) + EnSpm-N14_DR      DNA/CMC-EnSpm          3549   3640   (940) 1840631 *
   290   12.0  4.3  9.1  chr20             43208590 43208681 (11992651) C LOOPERN3_DR       DNA/Kolobok-T2        (352)    659     572 1840632  
   355   18.3  0.0  1.4  chr20             43209202 43209273 (11992059) + DNA2-17_DR        DNA                      33    103    (72) 1840633 *
   781   20.6  0.4  0.3  chr20             43209247 43210140 (11991192) + SAT-4_DR          Satellite                 1    894     (0) 1840634  
   301   25.0  0.0  0.0  chr20             43211219 43211300 (11990032) C DNAX-16_DR        DNA                   (144)    279     198 1840635  
  1448    8.7  4.5  1.3  chr20             43211301 43211522 (11989810) C DNA-3-2B_DR       DNA                     (0)    832     604 1840636  
  2390   11.6 14.2  0.6  chr20             43211545 43211986 (11989346) C HarbingerN5_DR    DNA/PIF-Harbinger     (359)    502       1 1840637  
   435   20.9  0.9  0.0  chr20             43211988 43212092 (11989240) + EnSpm-N39C_DR     DNA/CMC-EnSpm?         1336   1441  (2152) 1840638 *
  1207   12.4 28.5  1.8  chr20             43212086 43212355 (11988977) C DNA-3-2B_DR       DNA                   (491)    341       1 1840636  
   431   22.0  5.0  5.8  chr20             43212356 43212495 (11988837) C DNAX-16_DR        DNA                   (223)    200      62 1840635  
   589   17.6  2.3  2.3  chr20             43212649 43212776 (11988556) C DNA8-28_DR        DNA/hAT              (3705)   3437    3310 1840639 *
   912   16.1 10.2  2.4  chr20             43212663 43212859 (11988473) + DNA2-16_DR        DNA                    8034   8245  (9806) 1840640  
   467   25.0  2.8  3.5  chr20             43212732 43212750 (11988582) + Mariner-N5C_DR    DNA/TcMar              3327   3466  (4451) 1840641 *
   535   16.6  1.6  6.0  chr20             43212751 43212872 (11988460) + DNA8-10_DR        DNA/hAT-Ac             2087   2203  (1815) 1840642  
   486   16.2  6.2  1.7  chr20             43212773 43212885 (11988447) + HATN17_DR         DNA/hAT-Tip100          390    507  (1040) 1840643 *
   672   11.7 20.0  1.3  chr20             43212999 43213188 (11988144) + TDR7              DNA                     297    521    (20) 1840644  
   384   14.9  0.0  1.4  chr20             43213123 43213197 (11988135) C hAT-N127_DR       DNA/hAT-Charlie      (5021)   5295    5222 1840645 *
   899   16.8  4.1  3.5  chr20             43213218 43213414 (11987918) + SINE2-1_DR        SINE/tRNA                 1    198     (0) 1840646 *
  2907   13.1  9.4  0.5  chr20             43213406 43213934 (11987398) + Harbinger-N31_DR  DNA/PIF-Harbinger       105    680     (5) 1840647  
   220   23.3  6.8  1.3  chr20             43214683 43214756 (11986576) + hAT-N58D_DR       DNA/hAT-Ac                8     85  (1336) 1840648  
   208   25.9  8.3  4.4  chr20             43214780 43214888 (11986444) + Merlin-1_DR       DNA/Merlin             1621   1733  (8794) 1840649 *
  1732   16.0 10.9  3.5  chr20             43214802 43215305 (11986027) + Mariner-N38_DR    DNA/TcMar-Tc1             8    547     (0) 1840650  
   220   11.8  0.0  0.0  chr20             43215277 43215310 (11986022) C hAT-N21B_DR       DNA/hAT-Ac            (558)    743     710 1840651 *
   993   18.3  0.5  4.7  chr20             43215456 43215656 (11985676) C LTR-11_DR-LTR     LTR                     (0)    193       1 1840652  
   237   22.4  1.5  0.0  chr20             43215665 43215731 (11985601) C DNA13TA1a_DR      DNA/TcMar-Tc1         (164)    154      87 1840653  
  1383   16.8  4.1  0.0  chr20             43215749 43215992 (11985340) C Kolobok-N3_DR     DNA/Kolobok-T2?       (116)    254       1 1840654  
   487   19.6  0.0  1.1  chr20             43215993 43216084 (11985248) C DNA13TA1_DR       DNA/TcMar-Tc1         (227)     91       1 1840655  
   220   20.0  0.0  0.0  chr20             43216149 43216209 (11985123) C L1-53_DR          LINE/L1              (4707)   1739    1675 1840656  
   334   16.2  0.0  5.9  chr20             43216391 43216462 (11984870) + EnSpm-N40_DR      DNA/CMC-EnSpm          2431   2498  (2896) 1840657 *
  2133   13.4  3.9  0.0  chr20             43216400 43216756 (11984576) + HE1_DR1           SINE/tRNA-V-RTE          21    391    (11) 1840658  
   216   25.5 19.6  0.0  chr20             43216762 43216863 (11984469) + TE-X-26_DR        Unknown                  39    160   (422) 1840659  
  1484    9.0  4.9  0.4  chr20             43217119 43217341 (11983991) + L2-5_DRe          LINE/L2                1994   2226     (1) 1840660  
   366    9.3  0.0  0.0  chr20             43218555 43218608 (11982724) C ASAT_CY           Satellite             (112)    150      97 1840661  
   228   18.6  0.0  9.2  chr20             43218609 43218626 (11982706) C DNA9-5_DR         DNA                   (566)   4358    4286 1840662  
   770   20.3  3.4  9.7  chr20             43218686 43218947 (11982385) C TDR6              DNA                     (1)    249       3 1840663  
  1831    9.9  1.2  0.3  chr20             43219042 43219366 (11981966) C I-4_DR            LINE/I                  (2)   1412    1085 1840664  
   264   25.0  0.0  2.8  chr20             43219988 43220061 (11981271) C hAT-N108_DR       DNA/hAT-Ac              (0)    576     505 1840665 *
   395   14.0  4.3  1.7  chr20             43220007 43220122 (11981210) C HATN16_DR         DNA/hAT-Charlie        (50)    894     776 1840666 *
   540    6.2  0.0  0.0  chr20             43220039 43220119 (11981213) + DNA8-10_DR        DNA/hAT-Ac             1597   1677  (2341) 1840667 *
  1179   19.7  9.9  8.6  chr20             43220053 43220475 (11980857) + DNA9-3_DR         DNA/MULE-MuDR?         9518   9945  (1434) 1840668  
   390    9.0  1.0  0.0  chr20             43220120 43220138 (11981194) C EnSpm-N33_DR      DNA/CMC-EnSpm        (1899)    358     258 1840669 *
  1697   11.9 19.4  0.8  chr20             43220162 43220490 (11980842) + HE1_DR1           SINE/tRNA-V-RTE           1    390    (12) 1840670  
   485   13.3  3.0  1.0  chr20             43220477 43220575 (11980757) + L2-1B_DR          LINE/L2                 905   1005     (3) 1840671 *
  1082   19.5  1.9 15.3  chr20             43220491 43220521 (11980811) C DNA7-N2_DR        DNA/hAT-hAT6          (304)   1646    1385 1840672  
   737   14.6  6.2  1.2  chr20             43220574 43220733 (11980599) C hAT-N108_DR       DNA/hAT-Ac             (76)    500     333 1840665  
   319   20.3  0.0  0.0  chr20             43220733 43220796 (11980536) C hAT-N108_DR       DNA/hAT-Ac            (419)    157      94 1840665 *
   546   16.9  0.0  6.5  chr20             43220851 43220964 (11980368) C DNA-2-29_DR       DNA                    (18)    114       8 1840673  
   277   25.6  4.6  1.1  chr20             43220891 43220977 (11980355) C Mariner-N27_DR    DNA/TcMar-ISRm11      (653)    533     444 1840674 *
   303   21.4  5.7  6.5  chr20             43220986 43221000 (11980332) + hAT-N134_DR       DNA/hAT?                726    739   (326) 1840675  
  1497   14.2  4.2  0.4  chr20             43221001 43221261 (11980071) C Kolobok-N10B_DR   DNA/Kolobok             (0)    271       1 1840676  
   619   20.6 14.9  6.4  chr20             43221262 43221308 (11980024) C DNA2-8_DR         DNA/CMC-EnSpm        (1812)   2595    2527 1840677 *
   631   26.7  2.2 15.2  chr20             43221125 43221495 (11979837) + DNA2-16_DR        DNA                   11252  11580  (6471) 1840678  
   628   26.5  1.9  3.8  chr20             43221350 43221440 (11979892) + DNA2-8_DR         DNA/CMC-EnSpm          2526   2737  (1670) 1840679 *
   869    9.7  0.8  0.8  chr20             43221441 43221565 (11979767) + Kolobok-N10B_DR   DNA/Kolobok               6    130   (141) 1840680  
 12010    2.0  0.2  1.7  chr20             43221608 43223061 (11978271) C hAT-N35_DR        DNA/hAT-Ac              (0)   1433       1 1840681  
   362   11.4  2.9  8.0  chr20             43223062 43223122 (11978210) + ERV1-7_DR-I       LTR/ERV1               1958   2013  (4690) 1840682 *
   374    8.0  3.9  1.4  chr20             43223041 43223051 (11978281) C DNA-N38_DR        DNA                   (432)    191     171 1840683  
   366    9.4  5.9  0.0  chr20             43223052 43223136 (11978196) C Merlin-1_DR       DNA/Merlin           (9388)   1139    1050 1840684  
   330   10.3  1.1  0.0  chr20             43223060 43223146 (11978186) C EnSpm-22N2_DR     DNA/CMC-EnSpm        (3150)   2397    2310 1840685 *
   374    8.0  3.9  1.4  chr20             43223147 43223176 (11978156) C DNA-N38_DR        DNA                   (432)    170     107 1840683  
   433   10.5 38.9  0.0  chr20             43223694 43223783 (11977549) C DNA-X-2_DR        DNA                     (0)    816     692 1840686  
  9048    0.7  2.7  0.2  chr20             43223790 43224827 (11976505) C hAT-N165B_DR      DNA/hAT-Ac              (0)   1064       1 1840687  
  1660   15.3  6.0 10.2  chr20             43224830 43225279 (11976053) C hAT-N37_DR        DNA/hAT-Charlie         (0)    433       1 1840688  
   395   13.2  1.7  1.1  chr20             43225280 43225352 (11975980) C DNA-X-2_DR        DNA                   (117)    699     646 1840686 *
  1554   14.6 24.9  0.7  chr20             43225331 43225695 (11975637) C DNA-X-2_DR        DNA                   (293)    523      71 1840686  
   489   17.7 11.8  6.2  chr20             43226520 43226688 (11974644) C Penelope-5_DR     LINE/Penelope           (3)   2873    2696 1840689  
  1136   13.4 30.1  0.0  chr20             43226699 43226879 (11974453) C TDR13             DNA                     (0)    772     483 1840690  
   256    6.7 13.0  2.0  chr20             43226880 43226925 (11974407) C TDR13D            DNA                   (241)    521     471 1840691  
   543   15.8  3.2  0.0  chr20             43226934 43227028 (11974304) C TDR13             DNA                   (671)    101       4 1840690  
  2766   14.3 12.1  3.0  chr20             43227362 43227979 (11973353) + Harbinger-N31_DR  DNA/PIF-Harbinger         1    673    (12) 1840692  
   256   14.6  0.0  0.0  chr20             43228040 43228080 (11973252) C Crypton-N1_DR     DNA/Crypton-A         (443)     41       1 1840693  
   207   14.6  9.8  0.0  chr20             43228046 43228086 (11973246) C SAT-10_DR         Satellite             (870)    728     684 1840694 *
   522   19.8  3.2  6.6  chr20             43228074 43228094 (11973238) C Merlin-2_DR       DNA/Merlin           (7123)   6798    6783 1840695  
  2336   12.7  2.1  2.3  chr20             43228095 43228522 (11972810) + HATN1_DR          DNA/hAT                   1    427     (0) 1840696  
   800   13.7  1.6  0.0  chr20             43228705 43228828 (11972504) C Crypton-N1_DR     DNA/Crypton-A         (350)    134       9 1840697  
   263   18.2 10.8  6.0  chr20             43229504 43229515 (11971817) + EnSpm-17_DR       DNA/CMC-EnSpm          2698   2714  (6562) 1840698  
   278   20.2 22.0  0.8  chr20             43229516 43229615 (11971717) C ANGEL             DNA/Kolobok             (0)    309     189 1840699  
  3716   11.9  6.4  0.3  chr20             43229631 43230271 (11971061) + Harbinger-N31_DR  DNA/PIF-Harbinger         1    680     (5) 1840700  
   278   22.0  4.2  8.0  chr20             43230275 43230417 (11970915) + ANGEL             DNA/Kolobok             134    271    (38) 1840701  
  6896   13.9  7.2  3.8  chr20             43230888 43232215 (11969117) C Kolobok-N2_DR     DNA/Kolobok-T2          (0)   1371       1 1840702  
   214   19.7  0.8  1.7  chr20             43232628 43232638 (11968694) + hAT-30N1_DR       DNA/hAT-Ac             1286   1306   (727) 1840703  
   221   13.1  0.0  0.0  chr20             43232639 43232699 (11968633) + CryptonV-2_DR     DNA/Crypton-V           740    800 (21011) 1840704 *
   294    7.4  1.0  0.4  chr20             43232653 43232750 (11968582) C hAT-N159_DR       DNA/hAT-Ac            (187)   1635    1541 1840705  
   214   19.7  0.8  1.7  chr20             43232700 43232746 (11968586) + hAT-30N1_DR       DNA/hAT-Ac             1307   1403   (630) 1840703 *
   692   22.6 10.2  3.3  chr20             43233239 43233494 (11967838) C DNA6-1B_DR        DNA/hAT-hAT5          (321)    515     243 1840706 *
   855   22.0 20.5  0.0  chr20             43233282 43233540 (11967792) + Harbinger-N10_DR  DNA/PIF-Harbinger         9    320     (8) 1840707  
  2728   12.0  5.7  2.2  chr20             43233714 43234191 (11967141) C LOOPERN4B_DR      DNA/Kolobok-T2          (9)    494       1 1840708  
   274   22.8  0.8  6.7  chr20             43234534 43234660 (11966672) C Mariner-N31_DR    DNA/TcMar-Tc1           (8)    532     413 1840709  
   220   15.1  4.0  2.6  chr20             43234727 43234801 (11966531) C hAT-N75_DR        DNA/hAT-Charlie       (247)   1080    1005 1840710 *
   455   12.4  0.0  0.0  chr20             43234756 43234876 (11966456) + (TAA)n            Simple_repeat             2    122     (0) 1840711  
   210    9.7  1.6  0.0  chr20             43234825 43234886 (11966446) + DNA-TA-4_DR       DNA/TcMar              4659   4721  (5074) 1840712 *
   344   19.2  0.0 15.2  chr20             43234927 43235055 (11966277) + ASAT_CY           Satellite                94    205    (57) 1840713  
   311   13.0  1.9  0.0  chr20             43235181 43235234 (11966098) + Gypsy-171-LTR_DR  LTR/Gypsy               698    752    (72) 1840714  
  1344   16.0  5.7  4.9  chr20             43235270 43235636 (11965696) C Gypsy-171-LTR_DR  LTR/Gypsy              (24)    800     431 1840715  
   316   15.8  2.6  1.3  chr20             43235630 43235706 (11965626) + DNA8-26_DR        DNA                    1463   1540  (2990) 1840716 *
   330    8.6  1.7  3.4  chr20             43235671 43235730 (11965602) C TC1DR3B           DNA/TcMar-Tc1           (0)    889     831 1840717 *
  2015    8.0  3.5  0.7  chr20             43235730 43236018 (11965314) C TC1DR3            DNA/TcMar-Tc1         (703)    522     226 1840718  
   478   22.6  8.9  1.8  chr20             43236023 43236180 (11965152) C ASAT_CY           Satellite              (46)    216      48 1840719  
   385   16.2 11.1  9.9  chr20             43236097 43236295 (11965037) + Mariner-N31_DR    DNA/TcMar-Tc1           278    478    (62) 1840720 *
   218   18.2  5.4  1.7  chr20             43237122 43237177 (11964155) + Kolobok-N10C_DR   DNA/Kolobok             280    337     (7) 1840721  
   218   17.3  7.7  0.0  chr20             43237763 43237814 (11963518) + EnSpm-N13_DR      DNA/CMC-EnSpm          7605   7660 (14489) 1840722 *
   456   19.2 19.0  1.1  chr20             43237776 43237933 (11963399) C Kolobok-4_DR      DNA/Kolobok-T2       (3128)   3503    3318 1840723 *
  2345   12.1 11.8  0.6  chr20             43237798 43238263 (11963069) + Mariner-N38_DR    DNA/TcMar-Tc1            30    547     (0) 1840724  
   987    9.5  0.0 13.9  chr20             43238941 43239136 (11962196) C TE-X-3_DR         DNA/PIF-ISL2EU          (1)   1022     851 1840725  
  5080    4.4  2.7  3.3  chr20             43239137 43239800 (11961532) C hAT-N19_DR        DNA/hAT-Charlie         (0)    660       1 1840726  
  1857    8.1  1.2  0.0  chr20             43239801 43240048 (11961284) C TE-X-3_DR         DNA/PIF-ISL2EU        (165)    858     608 1840725  
  1140   14.7 12.8  0.7  chr20             43240570 43240843 (11960489) + HATN1_DR          DNA/hAT                   1    307   (120) 1840727 *
  1295   16.9  6.2  0.0  chr20             43240842 43241084 (11960248) + HE1_DR1           SINE/tRNA-V-RTE         123    380    (22) 1840728  
   944   19.8 11.3  1.3  chr20             43240843 43241124 (11960208) C Mariner-N2_DR     DNA/TcMar            (2401)   1565    1256 1840729 *
  1820   12.8 23.4  2.2  chr20             43241084 43241601 (11959731) C Gypsy-235_DR-LTR  LTR/Gypsy?            (214)    667      43 1840730 *
  2236   11.7 14.5  1.5  chr20             43241598 43242073 (11959259) C hAT-N86_DR        DNA/hAT-Ac              (4)    540       4 1840731  
   383    9.4  0.0  0.0  chr20             43242074 43242126 (11959206) C Gypsy-235_DR-LTR  LTR/Gypsy?            (828)     53       1 1840730  
   498   21.3  0.0  0.0  chr20             43242819 43242912 (11958420) + DNA-8-9_DR        DNA/hAT-Ac             3302   3395   (324) 1840732 *
  1961   14.0  2.2  0.0  chr20             43242836 43243150 (11958182) + HE1_DR1           SINE/tRNA-V-RTE          59    380    (22) 1840733  
   608   24.1  2.4  4.2  chr20             43243016 43243184 (11958148) + Penelope-1_DR     LINE/Penelope          3733   3898   (548) 1840734 *
   401   11.8 12.8  2.3  chr20             43243184 43243261 (11958071) + L2-5_DRe          LINE/L2                1894   1979   (248) 1840735 *
   239   23.0 17.6  0.0  chr20             43243611 43243684 (11957648) + hAT-N94_DR        DNA/hAT-Charlie           1     87   (984) 1840736  
   631   10.0 27.7  0.0  chr20             43243729 43243858 (11957474) C DNA-X-8_DR        DNA                     (0)    912     747 1840737  
  5714    6.8  6.5  1.5  chr20             43243859 43244679 (11956653) C HarbingerN5_DR    DNA/PIF-Harbinger       (0)    861       1 1840738  
  3064   12.3  9.4 18.2  chr20             43244680 43245472 (11955860) C DNA-X-8_DR        DNA                   (178)    734       1 1840737  
   382   12.1  1.5  1.5  chr20             43245473 43245535 (11955797) + HARBINGERN2B_DR   DNA/PIF-Harbinger        17     79   (720) 1840739  
  2203   13.7  6.7  0.7  chr20             43245968 43246373 (11954959) + Kolobok-N5_DR     DNA/Kolobok-T2?           1    430    (55) 1840740  
  2302   10.1  7.9  0.2  chr20             43246880 43247247 (11954085) + LOOPERN4B_DR      DNA/Kolobok-T2            1    396   (107) 1840741  
   338   20.8  8.3  0.0  chr20             43247261 43247356 (11953976) C Rex1-15_DRe       LINE/Rex-Babar         (11)   1653    1550 1840742  
   218   16.7  2.0  2.0  chr20             43247368 43247416 (11953916) C Kolobok-1N2_DR    DNA/Kolobok-T2        (576)    114      66 1840743  
   245   16.4  9.1  0.0  chr20             43247417 43247471 (11953861) C hAT-N174_DR       DNA/hAT-Ac              (2)    737     678 1840744  
   924   10.2  0.0  8.3  chr20             43247474 43247655 (11953677) + DNA-6-N4_DR       DNA/IS3EU                80    247  (3630) 1840745  
   403   15.2  7.5  1.2  chr20             43247704 43247783 (11953549) + DNA-6-N4_DR       DNA/IS3EU              3349   3433   (444) 1840746 *
  1684   11.1  0.0  0.7  chr20             43247783 43248055 (11953277) C DNA-6-N4_DR       DNA/IS3EU            (3606)    271       1 1840747  
   659   14.9  0.8  1.6  chr20             43248056 43248167 (11953165) C Merlin-N1_DR      DNA/Merlin            (258)    111       1 1840748  
   388   17.0  0.0 14.2  chr20             43248388 43248524 (11952808) C hAT-N174_DR       DNA/hAT-Ac            (618)    121       2 1840749  
   504    7.3 13.0  4.6  chr20             43249567 43249666 (11951666) C L2-1B_DR          LINE/L2                 (3)   1005     898 1840750  
  3498   11.2  1.7  2.0  chr20             43249690 43250275 (11951057) C DNA8-7_DR         DNA/hAT-Ac              (0)    584       1 1840751  
   342   25.0 13.2  5.7  chr20             43250276 43250461 (11950871) + DNA-2-32_DR       DNA/CMC-EnSpm?         2409   2609  (6173) 1840752 *
  1701   16.6  9.4  3.9  chr20             43250283 43250334 (11950998) + DNA6-6_DR         DNA                    4154   4484  (6797) 1840753  
  2078   10.9 10.0  0.6  chr20             43250335 43250665 (11950667) + SINE2-4_DR        SINE/tRNA-V-RTE           6    367     (4) 1840754  
  1701   16.6  9.4  3.9  chr20             43250666 43250676 (11950656) + DNA6-6_DR         DNA                    4485   4568  (6713) 1840753  
   637   10.0  6.2  4.0  chr20             43250776 43250921 (11950411) + EnSpm-N4B_DR      DNA/CMC-EnSpm?           72    220     (0) 1840755  
   871   13.8  0.0  4.4  chr20             43251074 43251240 (11950092) + DNA9-6_DR         DNA                    4435   4594  (3290) 1840756 *
  2537    9.8  2.8  0.5  chr20             43251104 43251464 (11949868) C hAT-N137_DR       DNA/hAT-Ac            (866)   2705    2337 1840757  
   332   24.4  1.3  1.3  chr20             43251402 43251480 (11949852) + DNA8-10_DR        DNA/hAT-Ac             2750   2828  (1190) 1840758 *
   243   20.3  5.8  0.0  chr20             43251894 43251962 (11949370) + hAT-N182_DR       DNA/hAT-Ac              717    789  (1171) 1840759 *
   692   11.6  0.0  4.2  chr20             43251926 43252024 (11949308) C Helitron-2_DR     RC/Helitron         (21312)   6100    6006 1840760  
   223   28.4  9.5  0.0  chr20             43251928 43251942 (11949390) C Polinton-1N1_DR   DNA/Maverick          (991)  14478   14407 1840761 *
   459   11.1  0.0  2.2  chr20             43251943 43252034 (11949298) + DNA6-6_DR         DNA                    9935  10024  (1257) 1840762 *
  1066   16.1  8.0  9.1  chr20             43251985 43252284 (11949048) + CryptonV-N6_DR    DNA/Crypton-V           266    562     (0) 1840763  
  2146   11.3 11.3  2.9  chr20             43252594 43253145 (11948187) C L2-36B_DRe        LINE/L2                 (9)    416       1 1840764  
  5245    5.7  1.9  0.1  chr20             43253256 43253922 (11947410) + TDR8D             DNA                       1    679     (0) 1840765  
   334   10.2  0.0  0.0  chr20             43253923 43253967 (11947365) + Rex1-40_DRe       LINE/Rex-Babar         2843   2887   (462) 1840766  
   292   14.3  6.6  7.6  chr20             43254144 43254249 (11947083) + hAT-27N1_DR       DNA/hAT-Ac              321    425   (306) 1840767  
   906    6.8  4.0  2.0  chr20             43254250 43254398 (11946934) C EnSpm-N16_DR      DNA/CMC-EnSpm           (0)    202      51 1840768  
   335   23.6  0.8  6.0  chr20             43254294 43254415 (11946917) + ENSPM-6_DR        DNA/CMC-EnSpm           740    855 (31761) 1840769 *
   245   22.4  2.5  3.9  chr20             43254441 43254519 (11946813) + CryptonV-N5_DR    DNA/Crypton-V         10258  10335 (14202) 1840770 *
   448   15.9  6.9  9.0  chr20             43254457 43254615 (11946717) + hAT-27N1_DR       DNA/hAT-Ac              420    575   (156) 1840771  
   287   15.3  1.9  0.0  chr20             43254637 43254698 (11946634) + hAT-27N1_DR       DNA/hAT-Ac              670    721    (10) 1840772  
  4146    8.7  9.5  0.0  chr20             43255453 43256064 (11945268) C Mariner-N39_DR    DNA/TcMar-Tc1           (5)    774     105 1840773  
  1044   14.6 11.0  1.8  chr20             43256113 43256321 (11945011) C Merlin-1_DR       DNA/Merlin           (8970)   1557    1330 1840774 *
  2222   16.9 29.3  3.6  chr20             43256141 43256532 (11944800) + Merlin-2_DR       DNA/Merlin            10101  11149  (2772) 1840775  
  2538   10.3 11.4  2.2  chr20             43256533 43256997 (11944335) C DNA-X-4_DR        DNA                   (736)    509       3 1840776  
  2222   16.9 29.3  3.6  chr20             43256998 43257008 (11944324) + Merlin-2_DR       DNA/Merlin            11150  11183  (2738) 1840775  
  2404   13.6 13.0  1.2  chr20             43257036 43257572 (11943760) C DNA-4-1_DR        DNA/Sola-2             (12)    600       1 1840777  
  1645   12.2 23.0  0.2  chr20             43258089 43258418 (11942914) + L1-20_DR          LINE/L1                5397   5801   (237) 1840778  
   686   13.6  0.0  0.0  chr20             43258422 43258539 (11942793) C DNAX-16_DR        DNA                   (122)    301     184 1840779  
   247   24.2  0.0  6.0  chr20             43258463 43258550 (11942782) C CryptonV-3_DR     DNA/Crypton-V       (15591)   7862    7780 1840780 *
   823   22.6  0.3  5.2  chr20             43259775 43260299 (11941033) + (TCTG)n           Simple_repeat             1    713     (0) 1840781  
   584   27.1  0.0  2.3  chr20             43260036 43260367 (11940965) + (TCTA)n           Simple_repeat             1    324     (0) 1840782 *
   359   36.7  0.6  2.9  chr20             43260300 43260525 (11940807) + (TCCA)n           Simple_repeat             1    220     (0) 1840783 *
   230   20.0  0.0  0.0  chr20             43261019 43261068 (11940264) C DNA2-13_DR        DNA                  (3991)   1907    1858 1840784 *
   927   22.8 22.2  0.4  chr20             43261031 43261139 (11940193) + hAT-N203_DR       DNA/hAT-Tip100         1080   1547  (3990) 1840785  
  1144   19.7 12.0  0.3  chr20             43261140 43261414 (11939918) C HarbingerN7_DR    DNA/PIF-Harbinger     (166)    312       6 1840786  
   223   10.4  0.0  0.0  chr20             43261941 43261988 (11939344) C CryptonV-N4_DR    DNA/Crypton-V       (10668)   2825    2778 1840787  
   248   21.3  1.2  7.2  chr20             43262187 43262220 (11939112) + DNA-1-7_DR        DNA/PIF-Harbinger       708    756   (682) 1840788  
   291   11.9  0.0  0.0  chr20             43262221 43262279 (11939053) + CryptonV-N3_DR    DNA/Crypton-V          1229   1287 (19376) 1840789  
   248   21.3  1.2  7.2  chr20             43262280 43262348 (11938984) + DNA-1-7_DR        DNA/PIF-Harbinger       757    860   (578) 1840788  
   203   14.6  0.0  0.0  chr20             43262315 43262355 (11938977) + HAT1_DR           DNA/hAT-Ac             2510   2550   (742) 1840790 *
   281    9.6  5.8  0.6  chr20             43262426 43262586 (11938746) + (TTA)n            Simple_repeat             1    169     (0) 1840791  
   346   19.4 14.2  4.1  chr20             43262724 43262857 (11938475) C CryptonV-2_DR     DNA/Crypton-V       (20910)    901     755 1840792  
   278   23.4  1.8  2.8  chr20             43262769 43262878 (11938454) + Gypsy50-I_DR      LTR/Gypsy              5400   5508   (184) 1840793 *
   693   17.4 18.3  0.8  chr20             43263489 43263696 (11937636) C Zisupton-6_DR     DNA/Zisupton        (12881)   9235    8992 1840794 *
  1190   10.8  1.0  1.0  chr20             43263514 43263709 (11937623) + Helitron-N3B_DR   RC/Helitron            5140   5335  (1269) 1840795  
   298    0.0  0.0  7.0  chr20             43264103 43264178 (11937154) + hAT-N178B_DR      DNA/hAT-Ac              132    202  (1681) 1840796 *
   454    3.3  0.8  0.0  chr20             43264111 43264230 (11937102) + (TAA)n            Simple_repeat             1    121     (0) 1840797  
  1709   10.1  0.0  0.0  chr20             43264438 43264675 (11936657) C Harbinger-N31_DR  DNA/PIF-Harbinger       (5)    680     443 1840798  
   957   14.4 16.4  0.7  chr20             43264675 43264912 (11936420) C Harbinger-N31_DR  DNA/PIF-Harbinger     (410)    275       1 1840798 *
   237   13.0  0.0  0.0  chr20             43265115 43265160 (11936172) C EnSpm-N13_DR      DNA/CMC-EnSpm       (16113)   6036    5991 1840799  
   201   22.7  0.0  0.0  chr20             43265139 43265182 (11936150) C Gypsy10-LTR_DR    LTR/Gypsy             (661)    980     937 1840800 *
   209   19.1  0.0  3.1  chr20             43265161 43265171 (11936161) + ENSPM-6_DR        DNA/CMC-EnSpm         13977  14027 (18589) 1840801  
   214    5.2  1.7  0.0  chr20             43265908 43265965 (11935367) + ENSPM-6_DR        DNA/CMC-EnSpm         28307  28365  (4251) 1840802 *
   218    3.3  0.0  1.7  chr20             43265917 43265977 (11935355) C hAT-10_DR         DNA/hAT-Tip100        (253)   4227    4168 1840803  
   927   15.3  2.6  3.7  chr20             43266699 43266888 (11934444) + Kolobok-N1_DR     DNA/Kolobok-T2?         585    772    (27) 1840804  
  2434    5.5  0.0  7.9  chr20             43266915 43267269 (11934063) + HATN5_DR          DNA/hAT-Ac                1    329   (827) 1840805  
   324   17.2  2.0  4.0  chr20             43267211 43267287 (11934045) C hAT-N146_DR       DNA/hAT-Charlie        (68)    205     119 1840806 *
  2123    7.4  2.9  2.3  chr20             43267263 43267568 (11933764) C Helitron-2_DR     RC/Helitron         (15968)  11444   11137 1840807  
  1202   16.1  1.7 16.4  chr20             43267269 43267617 (11933715) C hAT-N31_DR        DNA/hAT-Ac            (111)   1351    1047 1840808 *
  6377    3.4  3.7  0.6  chr20             43267526 43268343 (11932989) + HATN5_DR          DNA/hAT-Ac              314   1156     (0) 1840809  
   258   22.1  3.7  6.2  chr20             43268535 43268616 (11932716) C HATN12B_DR        DNA/hAT-Ac              (1)    694     615 1840810 *
   475   22.0  7.5  1.2  chr20             43268613 43268629 (11932703) + Helitron-4_DR     RC/Helitron           16288  16456 (15410) 1840811  
   556   21.1  6.3  3.4  chr20             43268630 43268771 (11932561) C TE-X-7_DR         LINE?/Penelope?       (553)    286     141 1840812 *
  2132   12.2  3.9  2.7  chr20             43268645 43269006 (11932326) C HE1_DR1           SINE/tRNA-V-RTE        (20)    382      17 1840813  
   446   23.5  3.5  1.1  chr20             43269026 43269179 (11932153) C hAT-N126D_DR      DNA/hAT-Ac            (207)    407     188 1840814  
   404    5.6  1.9  0.0  chr20             43269262 43269315 (11932017) + EnSpm-N27B_DR     DNA/CMC-EnSpm             1     55   (118) 1840815  
  2935    8.7  3.3  2.0  chr20             43269376 43269858 (11931474) + L1-125_DR         LINE/L1                2392   2880     (8) 1840816  
   520   16.0 10.1  1.3  chr20             43269859 43269997 (11931335) C hAT-N126B_DR      DNA/hAT-Ac            (436)    164      14 1840817  
  2561    8.8  0.0  0.6  chr20             43270043 43270387 (11930945) C SINE2-3_DR        SINE/tRNA-V-RTE        (15)    353      11 1840818  
  1278   11.5  6.0  0.0  chr20             43270471 43270688 (11930644) C DNA-8-31_DR       DNA/hAT-Ac              (0)    425     195 1840819  
  2637    3.5  0.0  0.3  chr20             43270689 43271008 (11930324) C hAT-N78_DR        DNA/hAT-Charlie         (0)    319       1 1840820  
  1124   12.3  3.5  2.5  chr20             43271009 43271208 (11930124) C DNA-8-31_DR       DNA/hAT-Ac            (223)    202       1 1840821  
  1723   16.7  0.0  9.0  chr20             43271893 43272280 (11929052) + hAT-N127_DR       DNA/hAT-Charlie        5452   5807  (4509) 1840822  
   622    9.8  0.0  1.1  chr20             43272390 43272482 (11928850) + DNA-8-31_DR       DNA/hAT-Ac                1     92   (333) 1840823 *
  3465   13.1  1.2  5.2  chr20             43272437 43272450 (11928882) C Helitron-N2_DR    RC/Helitron           (906)   1557    1543 1840824  
   657    6.2  0.0  0.9  chr20             43272455 43272567 (11928765) + DNA7-N1_DR        DNA/Zisupton           9204   9315  (1102) 1840825 *
  3408   11.6  3.9 11.6  chr20             43272468 43273207 (11928125) + Merlin-1_DR       DNA/Merlin             1549   2237  (8290) 1840826  
   227   30.1  4.5  0.7  chr20             43272568 43272584 (11928748) + L1-82_DR          LINE/L1                5613   5747   (263) 1840827 *
  3465   13.1  1.2  5.2  chr20             43272585 43273119 (11928213) C Helitron-N2_DR    RC/Helitron           (906)   1542     933 1840824  
   401   12.0  0.0  0.0  chr20             43273117 43273224 (11928108) C P-1_DR            DNA/P                (2601)   7367    7260 1840828 *
   323   14.3  0.0  1.8  chr20             43273128 43273241 (11928091) C Helitron-2_DR     RC/Helitron         (21080)   6332    6221 1840829 *
   267   18.6  3.5  3.5  chr20             43273242 43273253 (11928079) C Dada-tA_DR        DNA/Dada              (373)   8250    8155 1840830 *
  1071   10.0  4.1  3.5  chr20             43273252 43273448 (11927884) + DNA-8-31_DR       DNA/hAT-Ac              226    423     (2) 1840831  
   869   14.4 22.0  2.7  chr20             43273498 43273810 (11927522) + hAT-N108_DR       DNA/hAT-Ac              119    490    (86) 1840832  
  4009   10.8 18.6  3.5  chr20             43273832 43274723 (11926609) + DNA-8-30_DR       DNA/hAT-Ac                1   1022     (0) 1840833  
   259    5.9  0.0  0.0  chr20             43274735 43274768 (11926564) + hAT-N108_DR       DNA/hAT-Ac              543    576     (0) 1840834  
  4593   12.3  4.6  5.0  chr20             43274927 43275818 (11925514) + Gypsy41-LTR_DR    LTR/Gypsy                 2    890     (0) 1840835  
  1044   12.8  4.4  7.3  chr20             43275892 43276143 (11925189) + CryptonV-3_DR     DNA/Crypton-V           937   1181 (22272) 1840836 *
  1561    7.7  6.6  0.0  chr20             43275932 43276190 (11925142) + Mariner-N38_DR    DNA/TcMar-Tc1            89    364   (183) 1840837  
   606   16.1 16.1  0.5  chr20             43276195 43276356 (11924976) C Copia-21_DR-LTR   LTR/Gypsy?              (0)    322     136 1840838  
  4883    4.9  3.3  0.1  chr20             43276363 43276996 (11924336) C Harbinger-N31_DR  DNA/PIF-Harbinger       (0)    685      32 1840839  
   466   12.8  0.0  0.0  chr20             43277010 43277087 (11924245) C Copia-21_DR-LTR   LTR/Gypsy?            (192)    130      53 1840838  
   245   13.4  5.6  3.6  chr20             43277088 43277141 (11924191) + Merlin-1_DR       DNA/Merlin             2587   2641  (7886) 1840840  
   201   21.2  6.1  0.0  chr20             43277142 43277153 (11924179) + hAT-N21B_DR       DNA/hAT-Ac             1058   1127   (174) 1840841  
   261   16.3 15.1  1.7  chr20             43277205 43277310 (11924022) C EnSpm-N13_DR      DNA/CMC-EnSpm       (14383)   7766    7647 1840842 *
   393    9.5 13.9  2.1  chr20             43277227 43277312 (11924020) + Mariner-N38_DR    DNA/TcMar-Tc1           439    534    (13) 1840843  
  1362   10.5  0.9  0.9  chr20             43277963 43278173 (11923159) C TDR17B            DNA/Sola-1            (798)    748     538 1840844  
  1113   16.8 14.9  0.0  chr20             43277964 43278225 (11923107) + DNA9-3_DR         DNA/MULE-MuDR?         9654   9954  (1425) 1840845 *
   267   11.1 15.9  0.0  chr20             43278178 43278240 (11923092) C Mariner-N2_DR     DNA/TcMar            (2604)   1362    1290 1840846 *
   307    8.9 14.3  0.0  chr20             43278179 43278234 (11923098) + hAT-N137_DR       DNA/hAT-Ac             2656   2719   (852) 1840847  
   284   17.2  0.0  3.1  chr20             43278189 43278254 (11923078) C IS3EU-4_DR        DNA/IS3EU            (2522)  12507   12444 1840848 *
   235   11.6  8.6  1.3  chr20             43278235 43278248 (11923084) + DNA7-N1_DR        DNA/Zisupton           4775   4849  (5568) 1840849 *
   203   18.1  3.4  7.0  chr20             43278249 43278267 (11923065) C hAT-N167B_DR      DNA/hAT-Charlie       (280)   1293    1208 1840850  
   875   21.8  0.0  5.3  chr20             43278647 43278672 (11922660) + DNA8-10_DR        DNA/hAT-Ac             3436   3660   (358) 1840851  
  1034   18.0  1.4  2.4  chr20             43278673 43278722 (11922610) C DNA-8-9_DR        DNA/hAT-Ac           (1240)   2479    2273 1840852  
  1104   11.9  0.0  0.0  chr20             43278723 43278881 (11922451) + SINE2-3B_DR       SINE/tRNA-V               2    160   (191) 1840853  
   207   12.3  8.8  0.0  chr20             43278865 43278921 (11922411) + DNA6-6_DR         DNA                    3613   3674  (7607) 1840854 *
   217    8.9  0.0  0.0  chr20             43278877 43278932 (11922400) C DNA-6-N2_DR       DNA                  (4215)    841     786 1840855  
  1536   13.2  8.1  3.0  chr20             43279762 43280106 (11921226) C Mariner-N38_DR    DNA/TcMar-Tc1          (22)    525     164 1840856  
  3498   13.2 10.3  5.6  chr20             43280109 43280865 (11920467) + DNA8-24_DR        DNA/hAT-Ac                1    791   (280) 1840857  
  6174    5.2  2.8  3.2  chr20             43280886 43281721 (11919611) C DNA-3-2B_DR       DNA/PIF-Harbinger       (0)    832       1 1840858  
   454   10.3 24.3  5.3  chr20             43281722 43281922 (11919410) + DNA8-24_DR        DNA/hAT-Ac              799   1036    (35) 1840859  
   346   20.2  2.2 11.2  chr20             43281841 43281910 (11919422) C Kolobok-3_DR      DNA/Kolobok-T2       (3348)   2618    2453 1840860 *
   553   10.8  9.0  0.0  chr20             43281911 43282021 (11919311) + Zisupton-6_DR     DNA/Zisupton           8384   8504 (13612) 1840861  
   521   20.7  6.4  1.7  chr20             43281917 43282088 (11919244) + EnSpm-N2_DR       DNA/CMC-EnSpm          2959   3138   (877) 1840862 *
   405   12.1  0.0  0.0  chr20             43282040 43282097 (11919235) C ENSPM-6_DR        DNA/CMC-EnSpm       (18558)  14058   14001 1840863 *
   316   23.0  3.2 12.1  chr20             43282502 43282689 (11918643) + Kolobok-N10_DR    DNA/Kolobok               1    173   (470) 1840864  
   229   22.7  2.6  1.3  chr20             43282769 43282844 (11918488) C Kolobok-4_DR      DNA/Kolobok-T2       (3148)   3483    3407 1840865 *
   304   14.3  1.3  0.4  chr20             43282777 43282850 (11918482) C ENSPM-6_DR        DNA/CMC-EnSpm       (17773)  14843   14792 1840866  
   332   18.5  6.2  0.0  chr20             43282857 43282937 (11918395) + EnSpm-6N1_DR      DNA/CMC-EnSpm          1335   1420  (7816) 1840867  
   327   17.2  5.7  4.9  chr20             43282865 43282986 (11918346) + hAT5-N2_DR        DNA/hAT-hAT5           1459   1581  (1004) 1840868 *
   264   15.3 24.6  0.7  chr20             43283133 43283250 (11918082) + Sola2-N2_DR       DNA/Sola-2             2544   2689  (1344) 1840869  
   236   21.4 30.9  0.0  chr20             43283178 43283261 (11918071) + DNA6-9_DR         DNA/hAT-hAT5            584    693     (1) 1840870 *
   257   25.7  4.5  2.6  chr20             43283262 43283372 (11917960) C Kolobok-N10_DR    DNA/Kolobok           (183)    460     348 1840871  
   219   20.2 14.6  0.0  chr20             43283325 43283413 (11917919) C DNA-6-N4_DR       DNA/IS3EU            (2403)   1474    1373 1840872 *
   558   16.6 10.1  3.1  chr20             43283353 43283501 (11917831) C DNAX-23_DR        DNA                  (1406)  10395   10237 1840873 *
  1855   12.2 12.3  1.3  chr20             43283371 43283710 (11917622) C HE1_DR1           SINE/tRNA-V-RTE        (18)    384       8 1840874  
   295   20.8  2.8  0.0  chr20             43283766 43283837 (11917495) + DNA6-9B_DR        DNA/hAT-hAT5              1     74   (990) 1840875  
  1379   16.4  4.6  2.4  chr20             43284118 43284398 (11916934) + Kolobok-N5_DR     DNA/Kolobok-T2?          26    312   (173) 1840876  
   405    9.8 11.0  0.0  chr20             43284403 43284484 (11916848) + Kolobok-N5_DR     DNA/Kolobok-T2?         387    477     (8) 1840877  
   203   17.5 10.0  0.0  chr20             43285560 43285570 (11915762) + DIRS-1E-LTR_DR    LTR/Ngaro               207    250   (440) 1840878  
   225   10.3  0.0  0.0  chr20             43285571 43285599 (11915733) + HE1_DR1           SINE/tRNA-V-RTE          16     44   (358) 1840879 *
   889   13.9 15.0  0.0  chr20             43285597 43285783 (11915549) + HE1_DR1           SINE/tRNA-V-RTE         169    383    (19) 1840879  
   202    7.0  0.0  0.0  chr20             43286153 43286195 (11915137) + DIRS-4_DR         LTR/Ngaro               332    374  (6422) 1840880  
   358   13.9  0.0  4.6  chr20             43286285 43286352 (11914980) C hAT-15_DR         DNA/hAT-Ac              (1)   3642    3578 1840881  
   273   26.2  4.3  6.5  chr20             43286306 43286399 (11914933) + EnSpm-N44_DR      DNA/CMC-EnSpm          5376   5467  (3185) 1840882 *
  2522    8.7  3.8  1.3  chr20             43286343 43286715 (11914617) + hAT-N137_DR       DNA/hAT-Ac             2325   2706   (865) 1840883  
   722   13.3  3.9  0.8  chr20             43286613 43286741 (11914591) + DNA-TA-4_DR       DNA/TcMar              4550   4682  (5113) 1840884 *
   242   22.4 14.8  5.0  chr20             43286724 43286906 (11914426) + hAT-N126B_DR      DNA/hAT-Ac               57    256   (344) 1840885 *
  1256   15.2 25.6  0.4  chr20             43286930 43287292 (11914040) + L1-68_DR          LINE/L1                5215   5668   (125) 1840886  
   518   14.2  4.1  2.4  chr20             43287337 43287459 (11913873) + hAT-N126D_DR      DNA/hAT-Ac              291    415   (199) 1840887  
   366   19.4  5.6  0.0  chr20             43287471 43287542 (11913790) + hAT-N126D_DR      DNA/hAT-Ac              507    582    (32) 1840888  
   402   10.2  1.7  0.0  chr20             43288246 43288304 (11913028) + Kolobok-N3_DR     DNA/Kolobok-T2?           1     60   (310) 1840889  
   243    0.0  0.0  3.2  chr20             43288306 43288335 (11912997) C HATN10B_DR        DNA/hAT-Ac              (1)    607     579 1840890  
   331   12.7 20.6  0.0  chr20             43288336 43288398 (11912934) C hAT-N126D_DR      DNA/hAT-Ac              (0)    614     539 1840891  
   542   14.4  3.9  0.0  chr20             43288399 43288502 (11912830) C hAT-N126_DR       DNA/hAT-Ac            (184)    355     248 1840892  
   256   22.7 11.2  3.5  chr20             43288503 43288552 (11912780) C DNA-X-17_DR       DNA                   (915)   1443    1288 1840893  
   217   19.2  0.0  2.1  chr20             43288665 43288712 (11912620) C EnSpm-N26_DR      DNA/CMC-EnSpm         (564)     49       3 1840894  
   659   20.3 15.0  1.7  chr20             43288726 43288991 (11912341) C hAT-N126B_DR      DNA/hAT-Ac            (299)    301       1 1840895  
   252   20.9  1.5  0.0  chr20             43288998 43289059 (11912273) C HATN10B_DR        DNA/hAT-Ac             (82)    526     464 1840890  
   772    7.5  5.0  0.0  chr20             43289060 43289179 (11912153) C TDR23             DNA                     (0)   1147    1022 1840896  
   941   14.0  0.5  8.5  chr20             43289219 43289421 (11911911) C HATN10B_DR        DNA/hAT-Ac            (420)    188       1 1840890  
  1191   17.5 12.0  2.2  chr20             43289422 43289711 (11911621) + Kolobok-N3_DR     DNA/Kolobok-T2?          53    370     (0) 1840897  
   679   14.1  0.0  4.1  chr20             43290674 43290789 (11910543) C TDR19             DNA/hAT-Charlie       (201)    204      94 1840898  
   649   15.1  0.2  0.1  chr20             43290790 43290895 (11910437) + TDR19C            DNA/hAT-Charlie           1     96   (300) 1840899  
   200   13.8  0.0  0.0  chr20             43290898 43290926 (11910406) C HATN10_DR         DNA/hAT                 (3)    452     424 1840900 *
   839   11.8  0.0  0.0  chr20             43290926 43291052 (11910280) C HATN10_DR         DNA/hAT               (328)    127       1 1840900  
  1246    9.6  0.6  0.6  chr20             43291140 43291317 (11910015) + Harbinger-N10_DR  DNA/PIF-Harbinger       150    327     (1) 1840901  
   769   21.3  4.9  5.4  chr20             43291318 43291427 (11909905) + ENSPM-6_DR        DNA/CMC-EnSpm         19557  19653 (12963) 1840902  
   244   33.7  2.1  0.0  chr20             43291334 43291358 (11909974) C EnSpm-N40_DR      DNA/CMC-EnSpm        (2104)   3290    3218 1840903 *
   308   20.3  1.6  0.0  chr20             43291359 43291422 (11909910) + DNA2-16_DR        DNA                   13976  14040  (4011) 1840904  
   311   21.6  7.5  6.9  chr20             43291555 43291728 (11909604) + Merlin-2_DR       DNA/Merlin             7178   7352  (6569) 1840905 *
   610   15.4  9.9  1.8  chr20             43291580 43291731 (11909601) + ANGEL             DNA/Kolobok              94    257    (52) 1840906  
   369   16.5  9.7  2.0  chr20             43292301 43292393 (11908939) C EnSpm-N16_DR      DNA/CMC-EnSpm           (0)    202     103 1840907  
   434   14.3  1.3  1.3  chr20             43293667 43293744 (11907588) C HATN8_DR          DNA/Zisupton           (48)    207     130 1840908  
  5668    7.4  9.2  1.2  chr20             43293790 43294656 (11906676) + TDR2              DNA/TcMar-Tc1             1    936     (1) 1840909  
   303   17.1  1.4  2.8  chr20             43294658 43294729 (11906603) + hAT-N168B_DR      DNA/hAT-Charlie         414    484   (171) 1840910  
   306   20.0  1.3  4.0  chr20             43295932 43295942 (11905390) + Merlin-1_DR       DNA/Merlin             9039   9047  (1480) 1840911  
  1504   17.6 11.9  0.5  chr20             43295943 43296285 (11905047) C DNA-AT-1_DR       DNA                     (0)    392      11 1840912  
   865   21.2  9.4  4.6  chr20             43296429 43296779 (11904553) + HATN1_DR          DNA/hAT                   1    367    (60) 1840913  
   205   17.0  4.3  0.0  chr20             43296742 43296788 (11904544) + DNA7-N1_DR        DNA/Zisupton           3035   3083  (7334) 1840914 *
   722   14.9  3.4  2.2  chr20             43298175 43298342 (11902990) + hAT-N126B_DR      DNA/hAT-Ac                1    168   (446) 1840915  
   229   15.4  3.2 11.4  chr20             43298357 43298468 (11902864) + hAT-N126B_DR      DNA/hAT-Ac              244    356   (258) 1840916  
  3488   10.4 13.4  0.9  chr20             43298687 43299285 (11902047) C DNA-5-7_DR        DNA/hAT-hAT5            (1)    673       1 1840917  
   200   20.9  2.7 13.0  chr20             43299197 43299306 (11902026) C Merlin-2_DR       DNA/Merlin           (2567)  11354   11255 1840918 *
   273   23.1 11.4  0.9  chr20             43300501 43300605 (11900727) C DNA-TTAA-1_DR     DNA                   (302)   1049     934 1840919 *
  3110   16.5  3.1  2.4  chr20             43300604 43301213 (11900119) + DNA-TTAA-1_DR     DNA                     738   1351     (0) 1840920  
   216   13.2  7.4  1.8  chr20             43301214 43301245 (11900087) + DNA2-7_DR         DNA                    4308   4342  (5308) 1840921  
  1489   23.4 10.8  3.0  chr20             43301901 43302545 (11898787) + DNA-TA-4_DR       DNA/TcMar                 1    694  (9101) 1840922  
  2362   18.1 14.8  4.6  chr20             43303089 43303817 (11897515) + DNA-X-13_DR       DNA                       1    800     (2) 1840923  
   639   13.6 16.9  1.2  chr20             43303821 43303962 (11897370) + DNA-N22_DR        DNA                      52    215   (553) 1840924  
   440   20.4  0.0  0.0  chr20             43304085 43304172 (11897160) C ASAT_CY           Satellite             (118)    144      57 1840925  
   203   21.9  0.0  7.2  chr20             43304164 43304237 (11897095) + L1-137_DR         LINE/L1                3439   3507  (1654) 1840926 *
  1978   20.8 16.6  6.2  chr20             43304300 43305016 (11896316) + hAT-N167B_DR      DNA/hAT-Charlie          93    879   (694) 1840927  
   212   13.2  0.0 10.9  chr20             43305025 43305075 (11896257) + Harbinger-N19_DR  DNA/PIF-Harbinger        24     69   (554) 1840928  
   368   20.9  5.2  5.2  chr20             43305862 43305977 (11895355) C piggyBac-N5_DR    DNA/PiggyBac?          (10)   2126    2011 1840929  
   252   10.3  9.7  6.2  chr20             43306040 43306101 (11895231) + Harbinger-N19_DR  DNA/PIF-Harbinger         8     71   (552) 1840930  
   234   18.8  1.5  6.2  chr20             43306142 43306209 (11895123) + Harbinger-N19_DR  DNA/PIF-Harbinger         6     70   (553) 1840931  
   603   22.4  7.5  0.5  chr20             43306239 43306426 (11894906) C piggyBac-N5_DR    DNA/PiggyBac?         (131)   2005    1805 1840929  
  1041   15.2  1.5  2.6  chr20             43306428 43306623 (11894709) + Kolobok-N16B_DR   DNA/Kolobok?            291    484   (659) 1840932 *
  1279   10.2  4.3  5.7  chr20             43306623 43306852 (11894480) + Kolobok-N16B_DR   DNA/Kolobok?            917   1143     (0) 1840933  
   388   13.9  4.0  5.3  chr20             43307573 43307648 (11893684) + Harbinger-N19_DR  DNA/PIF-Harbinger         1     75   (548) 1840934  
   368   15.0  0.0  6.0  chr20             43307635 43307689 (11893643) + Harbinger-N19_DR  DNA/PIF-Harbinger         7     57   (566) 1840934 *
   274   21.3  0.0  4.5  chr20             43307690 43307758 (11893574) + Harbinger-N19_DR  DNA/PIF-Harbinger         3     68   (555) 1840934  
   306   17.0  7.0 12.8  chr20             43307889 43307914 (11893418) C DNA8-17_DR        DNA/hAT-Tip100        (109)   1704    1596 1840935  
   325   17.2  0.0  8.5  chr20             43307915 43307932 (11893400) + IS3EU-4_DR        DNA/IS3EU             12453  12534  (2495) 1840936  
   356   11.8  8.4  4.0  chr20             43307933 43308003 (11893329) C DNA8-10_DR        DNA/hAT-Ac           (1825)   2193    2120 1840937  
   221   14.7  0.0  0.0  chr20             43307974 43308007 (11893325) C DNA8-23_DR        DNA                  (1743)   4996    4963 1840938 *
   218   18.6  9.8  3.1  chr20             43308002 43308062 (11893270) + Harbinger-N19_DR  DNA/PIF-Harbinger         5     69   (554) 1840939 *
   225   18.6  0.0  7.4  chr20             43308060 43308102 (11893230) + Harbinger-N19_DR  DNA/PIF-Harbinger        18     56   (567) 1840939  
   246   19.1  6.0  6.0  chr20             43308103 43308169 (11893163) + Harbinger-N19_DR  DNA/PIF-Harbinger         2     68   (555) 1840940  
   342    9.5  0.0  5.7  chr20             43308173 43308228 (11893104) + Harbinger-N19_DR  DNA/PIF-Harbinger        22     74   (549) 1840941  
   229   19.6 12.0  5.0  chr20             43308474 43308548 (11892784) + Harbinger-N19_DR  DNA/PIF-Harbinger        16     95   (528) 1840942 *
   340   17.5  0.0  8.7  chr20             43308516 43308590 (11892742) + Harbinger-N19_DR  DNA/PIF-Harbinger         5     73   (550) 1840943  
   320   11.5  4.5  7.8  chr20             43308578 43308643 (11892689) + Harbinger-N19_DR  DNA/PIF-Harbinger         6     69   (554) 1840943 *
   236   15.8  9.8  6.3  chr20             43308635 43308695 (11892637) + Harbinger-N19_DR  DNA/PIF-Harbinger         6     68   (555) 1840943 *
  1673   13.4 25.0  3.5  chr20             43308748 43309243 (11892089) + Harbinger-N19_DR  DNA/PIF-Harbinger        22    620     (3) 1840944  
  2107   10.7 16.0  2.5  chr20             43310559 43311009 (11890323) + HATN10B_DR        DNA/hAT-Ac               98    607     (1) 1840945  
   397   10.9  0.0 10.8  chr20             43311013 43311084 (11890248) + hAT-N86_DR        DNA/hAT-Ac                7     71   (473) 1840946  
   885   12.8  0.0  3.0  chr20             43311085 43311253 (11890079) + hAT-N50B_DR       DNA/hAT-Ac                1    164   (584) 1840947  
  1126    5.6  6.2  0.6  chr20             43311294 43311455 (11889877) + hAT-N50B_DR       DNA/hAT-Ac              578    748     (0) 1840948  
   232   18.0  1.4 12.7  chr20             43311828 43311839 (11889493) C DNA7-N1_DR        DNA/Zisupton         (5622)   4795    4735 1840949  
   272   14.8  5.4  3.5  chr20             43311840 43311895 (11889437) C CryptonV-N5_DR    DNA/Crypton-V       (20063)   4474    4418 1840950 *
  1332   16.5  4.4  7.0  chr20             43311847 43312140 (11889192) C HE1_DR1           SINE/tRNA-V-RTE        (65)    337      51 1840951  
   298   18.9 14.9  0.0  chr20             43312773 43312846 (11888486) C hAT-N175_DR       DNA/hAT-hAT5            (0)    710     626 1840952  
   300   15.2 10.6  0.0  chr20             43312873 43312938 (11888394) + DNA13TA1a_DR      DNA/TcMar-Tc1            53    125   (193) 1840953  
   289   13.0  0.0  0.0  chr20             43312940 43312985 (11888347) + EnSpm-N48B_DR     DNA/CMC-EnSpm           750    795  (6164) 1840954  
   816   22.3  3.8  4.2  chr20             43312988 43313277 (11888055) + hAT-N126B_DR      DNA/hAT-Ac                1    289   (311) 1840955  
  3246    7.2  0.0  0.0  chr20             43313307 43313722 (11887610) + L2-58_DR          LINE/L2                1954   2369    (11) 1840956  
   675   21.2  2.0  7.9  chr20             43313723 43313943 (11887389) + hAT-N129_DR       DNA/hAT-Ac              579    764     (0) 1840957  
   817   12.4  2.8  0.0  chr20             43313944 43314078 (11887254) C HE1_DR1           SINE/tRNA-V-RTE        (96)    306     168 1840958  
   698   26.9  8.7  5.6  chr20             43313947 43314076 (11887256) C DNA8-23_DR        DNA                  (1779)   4960    4670 1840959 *
  1693    2.6  0.0  0.0  chr20             43314077 43314271 (11887061) + hATN4B_DR         DNA/hAT-Charlie           4    198     (0) 1840960  
   973   10.9  8.2  0.0  chr20             43314272 43314415 (11886917) C HE1_DR1           SINE/tRNA-V-RTE       (228)    174      19 1840961  
   484   19.8 10.2  4.5  chr20             43314306 43314432 (11886900) + EnSpm-N48B_DR     DNA/CMC-EnSpm           934   1067  (5892) 1840962 *
   507   20.6 11.6  1.6  chr20             43314467 43314639 (11886693) C hAT-N175_DR       DNA/hAT-hAT5          (520)    190       1 1840952  
   460   18.8 42.7 10.1  chr20             43315064 43315356 (11885976) C TDR7              DNA                    (57)    484      96 1840963  
   267   17.4  2.2  0.0  chr20             43315383 43315397 (11885935) + hAT-N181_DR       DNA/hAT-Tip100          436    451  (1113) 1840964  
  2228    6.2 16.1  0.0  chr20             43315398 43315721 (11885611) + DNA2-32B_DR       DNA/hAT                   1    376   (753) 1840965  
   851   11.4 15.4  0.0  chr20             43315721 43315869 (11885463) + DNA2-32B_DR       DNA/hAT                 523    694   (435) 1840966 *
  3695   14.1 16.2  8.8  chr20             43315863 43316921 (11884411) + DNA8-8_DR         DNA/hAT-Charlie          77   1207     (0) 1840967  
  1960   15.2  3.2  7.0  chr20             43316939 43317350 (11883982) C Harbinger-4N1B_DR DNA/PIF-Harbinger     (571)    592     196 1840968  
   211   15.0  0.0  5.0  chr20             43317797 43317838 (11883494) + L1-12_DR          LINE/L1                 485    524  (5263) 1840969  
  2273   12.7  8.8 17.0  chr20             43317979 43318536 (11882796) C DNA14-5-1_DR      DNA                   (172)    521       3 1840970  
   278   17.5 13.2  2.4  chr20             43318470 43318545 (11882787) C CryptonV-N1_DR    DNA/Crypton-V        (5059)   4992    4909 1840971 *
   448    9.9 14.3  4.3  chr20             43318542 43318646 (11882686) + EnSpm-N4B_DR      DNA/CMC-EnSpm?          106    220     (0) 1840972  
   290   23.4  2.1  4.3  chr20             43319081 43319174 (11882158) C Mariner-N7_DR     DNA/TcMar               (0)    261     170 1840973  
   511   20.4  3.2  2.1  chr20             43320201 43320385 (11880947) + Polinton-1N1_DR   DNA/Maverick          12068  12254  (3215) 1840974  
   216   13.3  3.4 10.9  chr20             43320771 43320829 (11880503) + DNA-8-26_DR       DNA/hAT-Tip100          124    178  (1996) 1840975  
   275   19.0 10.7  2.7  chr20             43321426 43321528 (11879804) C hAT-N126C_DR      DNA/hAT-Ac            (303)    340     230 1840976  
   861   15.0  3.1  1.2  chr20             43322206 43322403 (11878929) C DNA11TA1B_DR      DNA/CMC-EnSpm           (0)    203       1 1840977  
   377   24.5  5.0  3.1  chr20             43322493 43322652 (11878680) C HATN1_DR          DNA/hAT                 (5)    422     260 1840978  
   580    7.3  0.0  0.0  chr20             43322767 43322848 (11878484) C DNA-8-31_DR       DNA                     (0)    425     344 1840979  
   476   11.2  5.0  0.0  chr20             43322856 43322935 (11878397) C DNA-8-31_DR       DNA                   (340)     85       2 1840979  
   700   17.8 13.1  6.6  chr20             43322951 43323149 (11878183) + CryptonV-N6_DR    DNA/Crypton-V           352    562     (0) 1840980  
   383   27.4  6.3  0.7  chr20             43324375 43324517 (11876815) + Harbinger-N27_DR  DNA/PIF-Harbinger?       39    189    (31) 1840981  
   325    9.3 16.4  4.3  chr20             43324525 43324583 (11876749) C DNA-X-5_DR        DNA/hAT                 (0)   1221    1059 1840982  
   514    2.5  0.0  7.4  chr20             43324584 43324670 (11876662) C DNA2-7_DR         DNA                  (6930)   2720    2640 1840983  
   240    5.2 11.3  0.0  chr20             43324587 43324683 (11876649) C Kolobok-1_DR      DNA/Kolobok-T2       (3356)   2947    2840 1840984 *
   219    8.9 18.4  1.5  chr20             43324591 43324704 (11876628) + DNA6-6_DR         DNA                    7329   7461  (3820) 1840985 *
  1882    9.8  9.7  1.0  chr20             43324604 43324986 (11876346) + EnSpm-6N1_DR      DNA/CMC-EnSpm          1035   1450  (7786) 1840986 *
  2860    6.8  0.9  0.5  chr20             43324672 43325098 (11876234) + Mariner-N38_DR    DNA/TcMar-Tc1           119    547     (0) 1840987  
   353   16.2  6.4  3.6  chr20             43325009 43325117 (11876215) + CryptonV-N4_DR    DNA/Crypton-V          5008   5119  (8374) 1840988 *
   913   10.1  3.6  0.0  chr20             43325552 43325690 (11875642) + TDR23             DNA                     243    386   (761) 1840989  
  1205   15.7  4.0  4.1  chr20             43325691 43325941 (11875391) + MuDR-2_DR         DNA/MULE-MuDR         19294  19541  (4392) 1840990  
   294   16.9  4.2 19.3  chr20             43325927 43326021 (11875311) C hAT-N45C_DR       DNA/hAT?              (389)    848     766 1840991 *
  1826    0.5  1.0  0.0  chr20             43325939 43326141 (11875191) C MuDR-N1_DR        DNA/MULE-MuDR           (0)    896     692 1840992  
  2921    3.4  0.6  0.0  chr20             43326148 43326497 (11874835) C MuDR-N1_DR        DNA/MULE-MuDR         (544)    352       1 1840992  
  1660   11.6 25.1  2.9  chr20             43326498 43326924 (11874408) C CryptonV-N5_DR    DNA/Crypton-V        (9878)  14659   14141 1840993  
   418    6.7  0.0  1.7  chr20             43326925 43326985 (11874347) + TDR23             DNA                    1081   1140     (7) 1840994  
   367   16.2  0.0  1.4  chr20             43326986 43326999 (11874333) + MuDR-2_DR         DNA/MULE-MuDR         14177  14250  (9683) 1840995  
   240    6.1 14.1  8.0  chr20             43327615 43327685 (11873647) C L1-34_DR          LINE/L1                 (0)   5808    5734 1840996  
   634   19.9  1.2  5.1  chr20             43327692 43327855 (11873477) C L1-34_DR          LINE/L1               (169)   5639    5482 1840997  
  1219   17.5 10.3  0.0  chr20             43328143 43328405 (11872927) + TDR8D             DNA                       1    290   (389) 1840998  
  1091   10.2  0.0  0.0  chr20             43328406 43328552 (11872780) + TDR8D             DNA                     533    679     (0) 1840999  
   626   21.0 10.1  4.0  chr20             43328554 43328811 (11872521) + Gypsy-239_DR-LTR  LTR/Gypsy                95    367    (69) 1841000 *
  1836   14.5  4.6 13.1  chr20             43328785 43329221 (11872111) C TDR17B            DNA/Sola-1            (738)    808     405 1841001  
   230   16.3  4.0  9.9  chr20             43329164 43329238 (11872094) + DNA8-28_DR        DNA/hAT                3561   3631  (3511) 1841002 *
   265   18.6 12.9  0.0  chr20             43329219 43329288 (11872044) + Gypsy-239_DR-LTR  LTR/Gypsy               358    436     (0) 1841000  
   493   15.8 22.4  0.6  chr20             43329291 43329424 (11871908) + ANGEL             DNA/Kolobok             147    309     (0) 1841003  
  1150    8.2  8.2  0.0  chr20             43329506 43329688 (11871644) + DNA11TA1B_DR      DNA/CMC-EnSpm             6    203     (0) 1841004  
   378   19.3  1.2  3.6  chr20             43330576 43330661 (11870671) C Harbinger-N17_DR  DNA/PIF-Harbinger     (939)    706     623 1841005 *
   509   12.3  0.0  0.0  chr20             43330597 43330669 (11870663) C EnSpm-N48B_DR     DNA/CMC-EnSpm        (6134)    825     753 1841006  
   431   16.7  2.4  0.0  chr20             43330601 43330684 (11870648) + IS3EU-4_DR        DNA/IS3EU              9180   9265  (5764) 1841007 *
   274   15.9  1.6 22.8  chr20             43330662 43330695 (11870637) + CryptonV-N5_DR    DNA/Crypton-V          5758   5856 (18681) 1841008 *
   381   14.6  1.8  5.7  chr20             43330685 43330709 (11870623) C MuDR-2_DR         DNA/MULE-MuDR        (5001)  18932   18828 1841009  
   679    4.8  0.0  0.0  chr20             43330846 43330928 (11870404) + MuDR-N2_DR        DNA/MULE-MuDR             2     84   (239) 1841010  
   256   11.0  0.0 18.2  chr20             43330908 43330985 (11870347) C DNA8-28_DR        DNA/hAT              (3522)   3620    3555 1841011 *
  2693    5.7  2.5  0.8  chr20             43330921 43331276 (11870056) C HE2_DR            SINE/tRNA-V-RTE         (0)    363       2 1841012  
  1582    9.8  5.2  0.8  chr20             43331277 43331524 (11869808) + MuDR-N2_DR        DNA/MULE-MuDR            65    323     (0) 1841013  
   937   17.9  8.1  3.1  chr20             43332069 43332558 (11868774) + hAT-N129_DR       DNA/hAT-Ac                1    764     (0) 1841014  
   384   15.9  5.5  3.2  chr20             43332817 43332907 (11868425) + CR1-55_DR         LINE/L2                1021   1113    (23) 1841015  
  2805   21.6 11.9  1.8  chr20             43334043 43334976 (11866356) + MOSAT_DR          Satellite                 6   1032  (1055) 1841016  
   212   27.3  0.9  8.3  chr20             43334876 43334991 (11866341) + Helitron-N5B_DR   RC/Helitron             412    519  (1128) 1841017 *
   253    4.4  2.2  0.0  chr20             43335721 43335765 (11865567) + LOOPERN2_DR       DNA/Kolobok-T2          843    888   (487) 1841018 *
   274    2.2  0.0  0.0  chr20             43335731 43335776 (11865556) + hAT-N48C_DR       DNA/hAT-Ac             1721   1766   (533) 1841019  
   257    9.8  0.0 12.9  chr20             43335743 43335812 (11865520) C Ginger1-2_DR      DNA/Ginger-1         (6179)    443     382 1841020 *
   235   15.2  0.0  2.5  chr20             43335777 43335795 (11865537) + EnSpm-9_DR        DNA/CMC-EnSpm          1029   1079  (7541) 1841021 *
   223   18.0  4.0  0.0  chr20             43336148 43336197 (11865135) C CryptonV-3_DR     DNA/Crypton-V       (15440)   8013    7962 1841022  
  1200   11.6  4.0  0.4  chr20             43336314 43336536 (11864796) C DNA-4-1_DR        DNA                     (5)    607     377 1841023  
  1689   16.4 22.6  0.2  chr20             43336537 43337031 (11864301) C TDR25             DNA/hAT-Charlie         (0)    611       6 1841024  
  1404   18.5  6.7  0.0  chr20             43337041 43337353 (11863979) C DNA-4-1_DR        DNA                   (233)    379      46 1841023  
   267   24.0  5.8  2.8  chr20             43337342 43337354 (11863978) C CryptonV-N5_DR    DNA/Crypton-V        (5246)  19291   19276 1841025 *
  3094   10.3  2.1  0.8  chr20             43337355 43337824 (11863508) + HarbingerN7_DR    DNA/PIF-Harbinger         1    476     (2) 1841026  
   237   23.2  8.6  3.3  chr20             43337445 43337456 (11863876) + Kolobok-N8_DRe    DNA/Kolobok-T2          490    610   (285) 1841027 *
   298   29.1  0.0  0.0  chr20             43337775 43337860 (11863472) + DNA2-13_DR        DNA                    1858   1943  (3955) 1841028 *
   302    9.5  0.0  0.0  chr20             43337827 43337868 (11863464) C DNA4-1B_DR        DNA/Sola-2            (572)     42       1 1841029  
   830   21.8  2.7  8.7  chr20             43338239 43338272 (11863060) + DNAX-25B_DR       DNA/Zisupton           2242   2261  (1277) 1841030  
  2256   11.7  7.3  0.0  chr20             43338273 43338630 (11862702) + HE1_DR1           SINE/tRNA-V-RTE           1    384    (18) 1841031  
   653   15.3  8.0  0.6  chr20             43339789 43339939 (11861393) C hAT-N130_DR       DNA/hAT-Ac            (227)    194      33 1841032  
   301    7.3  0.0  2.4  chr20             43339957 43339998 (11861334) C DNA11TA1B_DR      DNA/CMC-EnSpm           (0)    203     163 1841033  
   204   28.2  0.0 11.4  chr20             43339999 43340044 (11861288) C CryptonV-3_DR     DNA/Crypton-V        (6424)  17029   16951 1841034 *
  4020   12.4  8.5  0.4  chr20             43340044 43340738 (11860594) + L2-3_DRe          LINE/L2                4316   5066     (2) 1841035  
   658   14.4  3.0  2.2  chr20             43340728 43340862 (11860470) C DNA11TA1B_DR      DNA/CMC-EnSpm          (67)    136       1 1841033 *
  1009   11.6  3.6  2.5  chr20             43340873 43341067 (11860265) C DNA11TA1_DR       DNA/CMC-EnSpm           (0)    203       7 1841036  
   673   16.8  8.8 23.9  chr20             43341134 43341610 (11859722) + hAT-N130_DR       DNA/hAT-Ac                1    419     (2) 1841037  
   498   16.5  0.0  0.0  chr20             43341543 43341621 (11859711) + DNA6-1_DR         DNA/hAT-hAT5            778    856   (293) 1841038 *
  1011   17.6 27.1  0.0  chr20             43342341 43342602 (11858730) + Harbinger-N32_DR  DNA/PIF-Harbinger         1    333    (73) 1841039  
  1935   23.4  1.1  0.5  chr20             43342990 43343431 (11857901) + DNA21TA1_DR       DNA/TcMar-Tc1            89    533     (6) 1841040  
   201   25.0  2.8  4.3  chr20             43345187 43345257 (11856075) C Gypsy-220_DR-LTR  LTR/Gypsy             (755)    190     121 1841041  
   237   16.9  4.0  6.8  chr20             43346161 43346236 (11855096) C Kolobok-1_DR      DNA/Kolobok-T2        (966)   5337    5264 1841042 *
   260   17.9  3.6  0.0  chr20             43346206 43346247 (11855085) C DNA9-6_DR         DNA                     (3)   7881    7838 1841043  
   856   10.5  7.5  2.6  chr20             43346248 43346433 (11854899) C EnSpm-N16_DR      DNA/CMC-EnSpm           (0)    202       8 1841044  
   689   17.4 13.7  0.0  chr20             43346431 43346620 (11854712) C Academ-N1_DRe     DNA/Academ-1         (2736)   1292    1077 1841045 *
   664   15.0  1.6  1.6  chr20             43346630 43346758 (11854574) C DNA-2-29_DR       DNA                     (3)    129       1 1841046  
   285   21.6  3.2  9.7  chr20             43346759 43346789 (11854543) + Zisupton-1_DR     DNA/Zisupton           4918   4939  (4690) 1841047  
  1435   18.3  2.0  0.7  chr20             43346857 43347158 (11854174) + ANGEL             DNA/Kolobok               4    309     (0) 1841048  
   225   24.0  3.1  6.4  chr20             43347159 43347191 (11854141) + EnSpm-15_DR       DNA/CMC-EnSpm         10018  10046  (1408) 1841049  
   862   12.8  2.0  1.3  chr20             43347296 43347445 (11853887) + DNA9-6_DR         DNA                    4444   4594  (3290) 1841050 *
  2368   20.5 14.4  9.7  chr20             43347312 43348353 (11852979) C DNA8-25_DR        DNA                  (1796)   2171    1085 1841051 *
  3135    9.9 11.2  2.5  chr20             43347818 43348364 (11852968) + L2-5_DRe          LINE/L2                1632   2224     (3) 1841052  
   420   11.9  0.0  0.3  chr20             43348337 43348420 (11852912) C DNA11TA1B_DR      DNA/CMC-EnSpm         (727)     85       3 1841053 *
  5564    8.5  3.7  0.6  chr20             43348876 43349712 (11851620) + TC1DR2            DNA/TcMar-Tc1             6    868     (8) 1841054  
  1211   13.2 16.6  0.3  chr20             43349777 43350041 (11851291) + ANGEL             DNA/Kolobok               2    309     (0) 1841055  
   210   19.4  3.2  1.6  chr20             43349986 43350048 (11851284) + EnSpm-15_DR       DNA/CMC-EnSpm          9962  10025  (1429) 1841056 *
   218   13.9  3.6 14.5  chr20             43349994 43350077 (11851255) C CryptonV-2_DR     DNA/Crypton-V       (14513)   7298    7223 1841057  
   598   21.5  7.4  0.0  chr20             43350084 43350204 (11851128) C LTR-11_DR-LTR     LTR                     (0)    193      64 1841058 *
   636   20.8  7.2  0.0  chr20             43350158 43350282 (11851050) + LTR-11_DR-LTR     LTR                      60    193     (0) 1841058  
   990   19.6  4.9  0.5  chr20             43350327 43350511 (11850821) + LTR-11_DR-LTR     LTR                       1    193     (0) 1841059  
   385   17.3  6.2  0.0  chr20             43350961 43351041 (11850291) + EnSpm-15_DR       DNA/CMC-EnSpm           937   1022 (10432) 1841060 *
   978   11.8 31.4  0.0  chr20             43350976 43351179 (11850153) C SINE2-5_DR        SINE/tRNA-V-RTE         (0)    282      15 1841061  
 10320    6.9  5.3  0.4  chr20             43351185 43352675 (11848657) C hAT-N164B_DR      DNA/hAT-Tip100         (25)   1564       1 1841062  
   530    8.1  8.1  0.0  chr20             43352676 43352761 (11848571) + DNA11TA1B_DR      DNA/CMC-EnSpm           103    195     (8) 1841063  
   300   10.6  9.7  8.2  chr20             43352704 43352775 (11848557) C CryptonV-3_DR     DNA/Crypton-V       (20623)   2830    2758 1841064 *
   215   17.1  0.0  0.0  chr20             43352776 43352810 (11848522) + Gypsy-173_DR-I    LTR/Gypsy              3346   3380   (867) 1841065  
   510   21.4  6.9 10.3  chr20             43352813 43353073 (11848259) + Gypsy-213_DR-LTR  LTR/Gypsy                21    273   (199) 1841066  
   745   18.0  1.2  2.5  chr20             43353160 43353324 (11848008) C DNA7-N1_DR        DNA/Zisupton         (5564)   4853    4691 1841067 *
   833   12.7  4.8  4.5  chr20             43353173 43353350 (11847982) C DNAX-23_DR        DNA                  (1416)  10385   10237 1841068 *
  2322   10.7  3.7  0.8  chr20             43353198 43353547 (11847785) C SINE2-4_DR        SINE/tRNA-V-RTE        (10)    361       2 1841069  
   337   19.4  4.5  0.0  chr20             43353493 43353559 (11847773) C DNA8-9_DR         DNA/hAT-Ac            (584)    867     798 1841070 *
  1488   15.4  2.2  1.1  chr20             43353623 43353887 (11847445) C Kolobok-N1_DR     DNA/Kolobok-T2?       (432)    367     100 1841071  
   444   12.9 49.1  0.0  chr20             43353888 43354003 (11847329) + TDR13             DNA                       1    173   (599) 1841072 *
   479   21.4 10.7  3.9  chr20             43353998 43354230 (11847102) C hAT-N104_DR       DNA/hAT-Tip100         (69)    461     130 1841073 *
  1013   11.8  6.6  5.5  chr20             43354074 43354310 (11847022) C DNA8-12_DR        DNA                    (78)    248       1 1841074  
  1409   13.6 13.2  0.0  chr20             43354311 43354551 (11846781) + TDR13             DNA                     500    772     (0) 1841075  
   220   20.0  0.0  0.0  chr20             43354601 43354645 (11846687) + hAT-N35B_DR       DNA/hAT-Ac              609    653   (959) 1841076 *
   998   14.6 15.0  0.4  chr20             43354617 43354816 (11846516) + piggyBac-N13B_DR  DNA/PiggyBac            775   1003   (398) 1841077  
  1839   16.4  8.7  0.6  chr20             43355687 43356018 (11845314) C HE1_DR1           SINE/tRNA-V-RTE        (28)    374      16 1841078  
   204   26.3  0.0  1.8  chr20             43356038 43356095 (11845237) C Zisupton-6_DR     DNA/Zisupton         (5382)  16734   16678 1841079  
  2391   15.7 12.8  3.7  chr20             43356105 43356751 (11844581) C piggyBac-N14_DR   DNA/PiggyBac?          (12)    985     282 1841080  
  3200   14.2  9.3  0.5  chr20             43356819 43357399 (11843933) + TDR13             DNA                       1    632   (140) 1841081  
  3302   11.0  9.2  2.6  chr20             43357403 43358117 (11843215) + DNA9-2_DR         DNA                       1    604  (3330) 1841082  
   872   13.9  2.1  0.0  chr20             43358119 43358262 (11843070) + TDR13             DNA                     626    772     (0) 1841083  
  6630    1.1  1.0  5.6  chr20             43358350 43359241 (11842091) C L1-48_DR          LINE/L1                 (3)   5764    4912 1841084  
   635   17.9 14.2  3.7  chr20             43359811 43360007 (11841325) + Mariner-N2_DR     DNA/TcMar              1285   1501  (2465) 1841085 *
   870   10.3 15.1  2.5  chr20             43359834 43360012 (11841320) C HE1_DR1           SINE/tRNA-V-RTE        (19)    383     183 1841086  
   354   21.0  4.0  1.0  chr20             43360011 43360111 (11841221) + IS3EU-4_DR        DNA/IS3EU              9148   9251  (5778) 1841087 *
   486   10.9  0.0  4.8  chr20             43360029 43360115 (11841217) C DNA7-N2_DR        DNA/hAT-hAT6          (506)   1508    1426 1841088  
   431   15.7  0.0  4.8  chr20             43360041 43360127 (11841205) C EnSpm-15_DR       DNA/CMC-EnSpm       (10430)   1024     942 1841089 *
   384   20.6  0.9  4.8  chr20             43360116 43360135 (11841197) + hAT-N47B_DR       DNA/hAT-Tip100          692    794   (194) 1841090 *
   351   17.9  5.9  5.0  chr20             43360128 43360150 (11841182) + DNA2-16_DR        DNA                    6059   6150 (11901) 1841091 *
   220   25.6  4.9  0.0  chr20             43360638 43360680 (11840652) C Helitron-2_DR     RC/Helitron          (3173)  24239   24154 1841092  
   242   11.8  0.0  0.0  chr20             43360686 43360719 (11840613) + ENSPM-6_DR        DNA/CMC-EnSpm         13939  13972 (18644) 1841093 *
   256    3.5  0.0  0.0  chr20             43360697 43360725 (11840607) + Merlin-1_DR       DNA/Merlin             1607   1635  (8892) 1841094  
  1502    6.6  1.3  1.3  chr20             43360776 43361005 (11840327) C Mariner-N38_DR    DNA/TcMar-Tc1           (0)    547     318 1841095  
   205   23.1  0.0  3.9  chr20             43360995 43361048 (11840284) + EnSpm-N13_DR      DNA/CMC-EnSpm          1844   1895 (20254) 1841096 *
   233   28.0  0.0  0.0  chr20             43361001 43361050 (11840282) C EnSpm-N11_DR      DNA/CMC-EnSpm        (1792)   3561    3512 1841097  
   354   24.8  2.1  0.0  chr20             43361277 43361421 (11839911) C Gypsy123-I_DR     LTR/Gypsy            (4688)    726     579 1841098 *
   861   22.3  0.0  3.5  chr20             43361295 43361503 (11839829) + ZFERV-2-I_DR      LTR/ERV1                681    882  (9682) 1841099 *
   886   13.5  1.0  0.0  chr20             43361317 43361508 (11839824) + Zisupton-6_DR     DNA/Zisupton           8475   8668 (13448) 1841100 *
  1537   17.7  1.5 14.2  chr20             43361395 43361528 (11839804) + Merlin-1_DR       DNA/Merlin             4310   4665  (5862) 1841101  
   291   29.0  1.4  3.5  chr20             43361422 43361477 (11839855) C L1-82_DR          LINE/L1               (192)   5801    5616 1841102 *
   840   23.7  3.7  5.9  chr20             43361509 43361644 (11839688) C Penelope-1_DR     LINE/Penelope         (392)   4054    3734 1841103 *
  2091    9.7  2.8  1.5  chr20             43361529 43361854 (11839478) C HE1_DR1           SINE/tRNA-V-RTE        (36)    366      37 1841104  
   378   23.3  5.1  2.9  chr20             43361735 43361871 (11839461) C DNAX-23_DR        DNA                  (2378)   9423    9284 1841105 *
  1799   14.5  1.9  1.9  chr20             43361889 43362212 (11839120) C LOOPERN3B_DR      DNA/Kolobok-T2        (724)    325       2 1841106  
   969   20.8 10.5  5.7  chr20             43362384 43362416 (11838916) C hAT-28N1_DR       DNA/hAT-Charlie       (360)    952     907 1841107  
  2600   11.4  6.1  3.1  chr20             43362417 43362860 (11838472) + DNAX-15_DR        DNA                       2    458   (309) 1841108  
  8388    2.9  1.5  0.3  chr20             43362861 43363879 (11837453) + hAT-N96_DR        DNA/hAT-Ac                1   1031     (0) 1841109  
  1134   10.8 17.8  0.8  chr20             43363880 43364093 (11837239) + DNAX-15_DR        DNA                     451    700    (67) 1841110  
   949   10.5  2.8  0.0  chr20             43364094 43364236 (11837096) + Kolobok-N6_DR     DNA/Kolobok-T2?           1    147   (320) 1841111  
   327   10.6  0.0  0.0  chr20             43364285 43364331 (11837001) + DNAX-15_DR        DNA                     718    764     (3) 1841112  
   201   12.5  2.5  0.0  chr20             43364701 43364740 (11836592) C DNA9-3_DR         DNA/MULE-MuDR?       (1390)   9989    9949 1841113 *
   203   24.1  1.9  0.0  chr20             43364720 43364773 (11836559) C EnSpm-9_DR        DNA/CMC-EnSpm        (7629)    991     937 1841114  
   201   23.9  0.0  0.0  chr20             43364743 43364788 (11836544) + Helitron-2_DR     RC/Helitron            5370   5415 (21997) 1841115 *
   991   14.0  1.9  9.1  chr20             43364907 43365165 (11836167) + EnSpm-N21_DR      DNA/CMC-EnSpm             1    242   (237) 1841116  
   285   25.8 10.0  3.1  chr20             43365254 43365338 (11835994) + Mariner-N8_DR     DNA/TcMar                 1     93   (136) 1841117  
   548   16.3  2.3  6.3  chr20             43365339 43365469 (11835863) C EnSpm-N26B_DR     DNA/CMC-EnSpm           (0)    221      96 1841118  
  2611    6.2  6.0  4.3  chr20             43365479 43365932 (11835400) + Mariner-N38_DR    DNA/TcMar-Tc1             1    461    (86) 1841119  
  1584   22.3  3.4 13.0  chr20             43365521 43366174 (11835158) + DNAX-25B_DR       DNA/Zisupton           1902   2499  (1039) 1841120 *
  2496    9.1  0.8  6.3  chr20             43365930 43366328 (11835004) + hAT-N137_DR       DNA/hAT-Ac             2333   2710   (861) 1841121  
   549    7.5  5.3  0.0  chr20             43366326 43366419 (11834913) + Mariner-N38_DR    DNA/TcMar-Tc1           449    547     (0) 1841122 *
   283   17.5 11.4  4.7  chr20             43366420 43366499 (11834833) + EnSpm-N26B_DR     DNA/CMC-EnSpm           136    217     (4) 1841123 *
   421   14.3  5.7  0.9  chr20             43366420 43366431 (11834901) + hAT-N202_DR       DNA/hAT-Tip100          416    526  (1359) 1841124  
   572   21.1 11.9  1.9  chr20             43366898 43367090 (11834242) C hAT-N127_DR       DNA/hAT-Charlie      (3107)   7209    6998 1841125 *
  2174   14.7  4.0  1.8  chr20             43366944 43367317 (11834015) C HE1_DR1           SINE/tRNA-V-RTE        (20)    382       1 1841126  
  1151   14.8  1.3  7.0  chr20             43368205 43368430 (11832902) C TDR13             DNA                     (0)    772     559 1841127  
   207   22.4  8.6  0.0  chr20             43368417 43368474 (11832858) C TDR13C            DNA                   (216)    464     402 1841128 *
  1041    5.2  2.9  0.0  chr20             43368481 43368616 (11832716) + hAT-N72_DR        DNA/hAT-hobo?            43    182   (708) 1841129  
   302   21.8  0.0  8.2  chr20             43368689 43368793 (11832539) C DNA8-25_DR        DNA                  (1760)   2207    2111 1841130 *
   656   16.9 22.6  4.0  chr20             43368701 43368934 (11832398) C ZFERV-2N1-I_DR    LTR/ERV1              (905)   6072    5797 1841131 *
  1776   12.7 15.0  1.4  chr20             43368733 43369059 (11832273) C SINE2-4_DR        SINE/tRNA-V-RTE         (0)    371       1 1841132  
   747   16.8  0.5 11.2  chr20             43369108 43369295 (11832037) C Kolobok-N4_DR     DNA/Kolobok-T2       (1258)   1744    1575 1841133 *
  1236    9.5  0.0  5.8  chr20             43369131 43369331 (11832001) C ANGEL             DNA/Kolobok           (118)    191       2 1841134 *
  3580    9.8  3.1  0.4  chr20             43369330 43369844 (11831488) C TDR5              DNA/CMC-EnSpm           (1)    530       2 1841135  
   533   12.3  3.5  6.4  chr20             43370686 43370798 (11830534) + EnSpm-N16_DR      DNA/CMC-EnSpm            67    176    (26) 1841136 *
  1103    9.3  1.0  0.5  chr20             43370772 43370966 (11830366) C Helitron-N3B_DR   RC/Helitron          (1332)   5272    5077 1841137  
   540    3.9  0.9  0.9  chr20             43370901 43371005 (11830327) C EnSpm-N2_DR       DNA/CMC-EnSpm        (1004)   3011    2907 1841138 *
   940   10.4 17.6  0.4  chr20             43370967 43370992 (11830340) + EnSpm-N13_DR      DNA/CMC-EnSpm          8024   8282 (13867) 1841139  
   250    8.7 28.3  0.0  chr20             43370987 43371032 (11830300) C TC1DR3            DNA/TcMar-Tc1          (30)   1195    1137 1841140 *
   453   18.1  0.8  1.7  chr20             43371006 43371018 (11830314) + DNA9-3_DR         DNA/MULE-MuDR?         9546   9662  (1717) 1841141  
   200   21.4 27.2  0.0  chr20             43371394 43371496 (11829836) C EnSpm-N21_DR      DNA/CMC-EnSpm          (67)    412     282 1841142  
   297   17.1 26.7  3.8  chr20             43371512 43371706 (11829626) C DNAX-16_DR        DNA                    (51)    372     135 1841143  
   683   11.2  4.5  8.6  chr20             43371724 43371880 (11829452) C DNA9-4_DR         DNA                    (17)    402     252 1841144  
  1039   19.0  2.0  0.0  chr20             43371886 43372080 (11829252) + IS4EU-2_DR        DNA/PIF-ISL2EU         5168   5366     (0) 1841145  
   668    9.7  1.1  0.0  chr20             43372211 43372303 (11829029) C TDR13             DNA                   (130)    642     549 1841146 *
   906   18.1  0.9  2.7  chr20             43372302 43372340 (11828992) C HATN17_DR         DNA/hAT-Tip100       (1049)    498     399 1841147  
  1037    8.8  0.0  0.0  chr20             43372341 43372477 (11828855) + hAT-N167B_DR      DNA/hAT-Charlie        1245   1381   (192) 1841148  
   906   18.1  0.9  2.7  chr20             43372478 43372507 (11828825) C HATN17_DR         DNA/hAT-Tip100       (1049)    398     315 1841147 *
  8594    7.1  7.4  0.1  chr20             43372483 43373688 (11827644) C hAT-N185B_DR      DNA/hAT?               (16)   1340      48 1841149  
   203   20.4  5.2 11.0  chr20             43373663 43373739 (11827593) C DNA9-3_DR         DNA/MULE-MuDR?        (987)  10392   10320 1841150 *
   390    8.9  0.0  0.0  chr20             43373696 43373751 (11827581) + SAT-23_DR         Satellite               675    730  (3974) 1841151 *
   461    9.5  0.0  0.0  chr20             43373702 43373775 (11827557) + DNA7-N1_DR        DNA/Zisupton           9260   9333  (1084) 1841152  
   237   20.0  1.0 11.5  chr20             43373729 43373824 (11827508) + Dada-tL_DR        DNA/Dada               8775   8861  (1546) 1841153 *
   255   21.6 16.2  0.0  chr20             43373748 43373767 (11827565) + hAT-N134_DR       DNA/hAT?                723    851   (214) 1841154 *
   374   19.2  4.3  0.4  chr20             43373752 43373767 (11827565) + hAT-N48C_DR       DNA/hAT-Ac             1685   1738   (561) 1841155  
   321   15.4 19.8  0.0  chr20             43373768 43373858 (11827474) C ANGEL             DNA/Kolobok             (0)    309     201 1841156  
   210   29.9  1.1  0.0  chr20             43373776 43373788 (11827544) C EnSpm-N11_DR      DNA/CMC-EnSpm        (4814)    539     452 1841157 *
   218   26.0  0.0  0.0  chr20             43373857 43373906 (11827426) C EnSpm-N10_DR      DNA/CMC-EnSpm        (7528)   1780    1731 1841158  
  2061   14.9 13.1  0.2  chr20             43373908 43374296 (11827036) C TDR13             DNA                   (239)    533      95 1841146  
  1157   12.4  2.6  0.5  chr20             43374292 43374485 (11826847) C SINE2-1_DR        SINE/tRNA               (0)    198       1 1841159 *
   554   14.6  1.1  0.0  chr20             43374487 43374575 (11826757) C TDR13             DNA                   (663)    109      20 1841146  
   366   24.7  0.0  0.0  chr20             43375902 43375982 (11825350) C TDR8              DNA/PIF-Harbinger    (1069)     86       6 1841160  
   307    7.9  0.0  0.0  chr20             43376006 43376043 (11825289) C REP-1_DR          Unknown                (16)     42       5 1841161  
   761   15.0 18.1  0.0  chr20             43376080 43376239 (11825093) + TDR23             DNA                       1    189   (958) 1841162  
   379   28.7  0.0  0.0  chr20             43376248 43376341 (11824991) + SINE2-2_DR        SINE/tRNA-Core-RTE        1     94   (235) 1841163  
   495   19.4  4.6  4.6  chr20             43376454 43376583 (11824749) + TDR23             DNA                     262    391   (756) 1841164  
   435   27.4 10.1  0.6  chr20             43376810 43376967 (11824365) C SAT-22_DR         Satellite            (1259)    871     699 1841165 *
   672   21.3  2.9 11.6  chr20             43376846 43377089 (11824243) + TDR23             DNA                     167    391   (756) 1841166  
   200    8.4  0.0  8.3  chr20             43377071 43377109 (11824223) C Helitron-4_DR     RC/Helitron         (21352)  10516   10481 1841167 *
   232   15.8  0.0  7.8  chr20             43377417 43377471 (11823861) + DNA8-25_DR        DNA                    1089   1139  (2828) 1841168 *
   236   12.5  0.0  0.0  chr20             43377438 43377477 (11823855) C L2-5_DRe          LINE/L2                (35)   2192    2153 1841169 *
   403   17.8 13.9  8.8  chr20             43377453 43377625 (11823707) C DNA2-13_DR        DNA                  (1362)   4536    4356 1841170  
   915   14.8  6.2  1.1  chr20             43377984 43378160 (11823172) + DNA11TA1_DR       DNA/CMC-EnSpm            16    201     (2) 1841171  
   289   15.4  4.5  1.5  chr20             43378168 43378233 (11823099) + EnSpm-N27_DR      DNA/CMC-EnSpm           102    169     (4) 1841172  
   611   16.9 15.6  1.0  chr20             43379253 43379428 (11821904) + EnSpm-N26B_DR     DNA/CMC-EnSpm             8    209    (12) 1841173  
   666   11.6 14.4  0.0  chr20             43379429 43379574 (11821758) + EnSpm-N16_DR      DNA/CMC-EnSpm             3    169    (33) 1841174  
   363   19.0  1.6  5.1  chr20             43379475 43379596 (11821736) + IS3EU-1_DR        DNA/IS3EU              3571   3688  (5016) 1841175 *
  1585   19.8  7.8 14.9  chr20             43379720 43380454 (11820878) C hAT-N171_DR       DNA/hAT-hAT5           (13)    749      61 1841176  
   920   17.1  1.0  4.1  chr20             43380436 43380472 (11820860) + EnSpm-N11_DR      DNA/CMC-EnSpm          1536   1566  (3787) 1841177 *
  2266   13.0  1.6  0.8  chr20             43380473 43380837 (11820495) + SINE2-4_DR        SINE/tRNA-V-RTE           1    368     (3) 1841178  
  1012   26.4  4.6 11.2  chr20             43380704 43381149 (11820183) + Merlin-1_DR       DNA/Merlin             3977   4628  (5898) 1841179 *
  1284   15.7  6.5  1.9  chr20             43381150 43381396 (11819936) C HE1_DR1           SINE/tRNA-V-RTE        (71)    331      74 1841180  
   214   24.2 22.7  0.0  chr20             43381344 43381409 (11819923) + EnSpm-N48B_DR     DNA/CMC-EnSpm           934   1014  (5945) 1841181 *
   246   11.7  0.0  7.0  chr20             43381760 43381805 (11819527) + ASAT_CY           Satellite               104    146   (116) 1841182  
   462    3.6  0.0  0.0  chr20             43381883 43381937 (11819395) + hAT-N154_DR       DNA/hAT-Tip100            4     58  (1337) 1841183  
   200   14.7  0.0  6.2  chr20             43382026 43382076 (11819256) + hAT-N154_DR       DNA/hAT-Tip100           99    146  (1249) 1841184  
   451   10.8  4.3  1.0  chr20             43382099 43382192 (11819140) + TDR9              DNA                     112    208     (0) 1841185 *
  2034   18.5  1.7  1.2  chr20             43382109 43382121 (11819211) C EnSpm-6N1_DR      DNA/CMC-EnSpm        (2811)   6425    6314 1841186  
  2419   11.1  1.7  0.6  chr20             43382122 43382483 (11818849) C SINE2-4_DR        SINE/tRNA-V-RTE         (0)    371       6 1841187  
  2034   18.5  1.7  1.2  chr20             43382484 43382513 (11818819) C EnSpm-6N1_DR      DNA/CMC-EnSpm        (2811)   6313    6019 1841186  
   828   14.4 23.4  0.0  chr20             43382538 43382725 (11818607) + hAT-N154_DR       DNA/hAT-Tip100         1164   1395     (0) 1841188  
   248   27.6  3.2  8.6  chr20             43382749 43382869 (11818463) C DNA-AT-1_DR       DNA                   (135)    257     143 1841189  
  1118    8.8  2.5  2.0  chr20             43382870 43383067 (11818265) C EnSpm-N4B_DR      DNA/CMC-EnSpm?          (0)    220      22 1841190  
   309   19.5  9.3  4.4  chr20             43383198 43383283 (11818049) C Kolobok-N10_DR    DNA/Kolobok             (0)    643     554 1841191  
   319   10.3  1.7  1.7  chr20             43383354 43383412 (11817920) + Kolobok-N10_DR    DNA/Kolobok              88    146   (497) 1841192  
   560   14.7  4.4  5.1  chr20             43383416 43383573 (11817759) C Harbinger-N31B_DR DNA/PIF-Harbinger     (505)    176      20 1841193 *
   625   16.5  5.2  0.7  chr20             43383547 43383680 (11817652) + Harbinger-N31_DR  DNA/PIF-Harbinger        97    236   (449) 1841194  
   210   21.1  3.6  8.9  chr20             43383844 43383926 (11817406) C IS3EU-5_DR        DNA/IS3EU            (1197)   7091    7013 1841195 *
   239   16.2  0.0  0.0  chr20             43383909 43383945 (11817387) C Gypsy87-I_DR      LTR/Gypsy            (1815)   4058    4022 1841196  
   590   15.9 31.3  2.3  chr20             43384299 43384335 (11816997) + DNA8-25_DR        DNA                    1902   1974  (1993) 1841197  
   714    9.3  0.0  0.0  chr20             43384336 43384432 (11816900) + DIRS-1E-LTR_DR    LTR/Ngaro               209    305   (385) 1841198  
   590   15.9 31.3  2.3  chr20             43384433 43384508 (11816824) + DNA8-25_DR        DNA                    1975   2131  (1836) 1841197  
   462   15.1  2.3  1.1  chr20             43384434 43384520 (11816812) + SINE2-5_DR        SINE/tRNA-V-RTE         175    262    (20) 1841199 *
   270   27.2  2.5  0.0  chr20             43384449 43384529 (11816803) + CryptonV-N5_DR    DNA/Crypton-V          3749   3831 (20706) 1841200 *
   257   15.9  3.1  3.1  chr20             43384501 43384565 (11816767) C hAT-N64_DR        DNA/hAT-Ac           (1153)    436     372 1841201 *
  1241   19.7 18.3  2.9  chr20             43384712 43384748 (11816584) + DNA6-6_DR         DNA                    4161   4459  (6822) 1841202  
  1667   11.2 22.5  0.0  chr20             43384749 43385059 (11816273) + HE1_DR1           SINE/tRNA-V-RTE           3    383    (19) 1841203  
  1241   19.7 18.3  2.9  chr20             43385060 43385071 (11816261) + DNA6-6_DR         DNA                    4460   4574  (6707) 1841202  
   204   16.6  7.3  1.7  chr20             43385344 43385398 (11815934) C MuDR-2_DR         DNA/MULE-MuDR       (11331)  12602   12545 1841204 *
  2360   11.4  6.9  0.9  chr20             43385378 43385810 (11815522) + EnSpm-N21_DR      DNA/CMC-EnSpm             6    464    (15) 1841205  
   313   21.8  2.5  1.2  chr20             43385824 43385902 (11815430) C hAT-N64_DR        DNA/hAT-Ac           (1138)    451     372 1841206  
   959   18.7  9.0  3.8  chr20             43386172 43386449 (11814883) C EnSpm-N21_DR      DNA/CMC-EnSpm          (12)    467     176 1841207 *
  2519    8.6 14.8  0.3  chr20             43386448 43386901 (11814431) + Mariner-N38_DR    DNA/TcMar-Tc1             1    510    (37) 1841208  
   208   28.4  5.6  2.1  chr20             43386837 43386926 (11814406) + ENSPM-6_DR        DNA/CMC-EnSpm         21862  21954 (10662) 1841209 *
   459   16.0  9.4  0.0  chr20             43386922 43387027 (11814305) C EnSpm-N21_DR      DNA/CMC-EnSpm         (300)    179      64 1841207  
   219    7.5 15.0  0.0  chr20             43387261 43387276 (11814056) C EnSpm-N13_DR      DNA/CMC-EnSpm       (13955)   8194    8173 1841210  
  1128   13.7  8.9  1.9  chr20             43387277 43387522 (11813810) C Mariner-N38_DR    DNA/TcMar-Tc1           (0)    547     285 1841211  
  3108   12.8  4.0 12.7  chr20             43387523 43388267 (11813065) C Harbinger-4N1C_DR DNA/PIF-Harbinger       (0)   1206     519 1841212  
   939   18.6  5.7  0.0  chr20             43388266 43388459 (11812873) C ENSPM-6_DR        DNA/CMC-EnSpm       (25797)   6819    6615 1841213 *
   562   17.4 10.6  0.0  chr20             43388448 43388579 (11812753) + Mariner-6_DR      DNA/TcMar-Tc1           260    405  (1224) 1841214 *
  1111   12.2 10.0  5.2  chr20             43388472 43388712 (11812620) C hAT-N21B_DR       DNA/hAT-Ac            (339)    962     711 1841215  
   251    2.9  2.9  0.0  chr20             43388685 43388718 (11812614) + EnSpm-N48B_DR     DNA/CMC-EnSpm          1837   1871  (5088) 1841216 *
  1309   16.1  5.6  4.0  chr20             43389443 43389687 (11811645) C Mariner-N38_DR    DNA/TcMar-Tc1           (0)    547     298 1841217  
  1416   12.3 28.4  0.3  chr20             43389688 43389972 (11811360) + TC1DR3            DNA/TcMar-Tc1             1    365   (860) 1841218  
   341   10.6  0.0  0.0  chr20             43389955 43390001 (11811331) C Sola2-N3_DR       DNA/Sola-2           (1188)   1269    1223 1841219 *
   774    8.2  0.9  0.0  chr20             43390000 43390109 (11811223) + TC1DR3            DNA/TcMar-Tc1          1111   1221     (4) 1841220  
  1193    7.8 18.9  1.1  chr20             43390120 43390341 (11810991) C Mariner-N38_DR    DNA/TcMar-Tc1         (258)    289      29 1841211  
  1055   15.8 19.2  0.9  chr20             43390342 43390400 (11810932) C Helitron-N3_DR    RC/Helitron          (1204)   1812    1481 1841221  
  4305   11.6  6.9  0.4  chr20             43390493 43391217 (11810115) + TDR13             DNA                       1    772     (0) 1841222  
  2357   12.1  5.5  5.3  chr20             43391880 43392329 (11809003) + LOOPERN4B_DR      DNA/Kolobok-T2            3    453    (50) 1841223  
  1207   20.1  4.6  8.6  chr20             43392330 43392765 (11808567) C Copia-11C_DR-LTR  LTR/Gypsy?              (0)    436      17 1841224  
   326    4.1  9.8  3.7  chr20             43392787 43392837 (11808495) + LOOPERN4B_DR      DNA/Kolobok-T2          450    503     (0) 1841225  
   297   24.9  1.9  6.6  chr20             43393280 43393438 (11807894) + Mariner-N31_DR    DNA/TcMar-Tc1             1    152   (388) 1841226  
   259   17.1  0.0  7.5  chr20             43393851 43393907 (11807425) C DNA-N46_DR        DNA                    (56)    481     429 1841227  
  1745    8.8  4.8  0.4  chr20             43394269 43394518 (11806814) + TC1DR3            DNA/TcMar-Tc1           215    475   (750) 1841228  
   754    9.1  0.9  0.0  chr20             43394517 43394626 (11806706) + TC1DR3            DNA/TcMar-Tc1          1111   1221     (4) 1841229 *
   277    8.3  0.0  0.0  chr20             43394596 43394631 (11806701) C DNA8-26_DR        DNA                  (2990)   1540    1505 1841230 *
  1388   11.1  4.6  2.6  chr20             43394600 43394628 (11806704) C hAT5-N2_DR        DNA/hAT-hAT5         (1139)   1446    1183 1841231  
  1440    6.6  8.7  0.8  chr20             43394629 43394858 (11806474) C Mariner-N38_DR    DNA/TcMar-Tc1         (255)    292      45 1841232  
   313   24.9  5.5  5.0  chr20             43394676 43394702 (11806630) + Helitron-4_DR     RC/Helitron           14265  14480 (17383) 1841233 *
   575   17.6 20.7  0.0  chr20             43394703 43394890 (11806442) + Zisupton-6_DR     DNA/Zisupton           8990   9216 (12900) 1841234  
   251   17.1  0.0  7.5  chr20             43395001 43395057 (11806275) C DNA-N46_DR        DNA                    (56)    481     429 1841227  
   296   19.1  7.4  2.8  chr20             43395536 43395670 (11805662) C Zisupton-7_DR     DNA/Zisupton         (4522)  12560   12420 1841235 *
   405   18.6  0.2  9.8  chr20             43395546 43395711 (11805621) C L1-53_DR          LINE/L1              (4689)   1757    1626 1841236 *
   514   25.4  0.1  0.9  chr20             43395584 43395604 (11805728) + ERV1-N3-I_DR      LTR/ERV1               3573   3627   (964) 1841237  
   685    0.9  0.0  0.0  chr20             43395605 43395710 (11805622) + hAT-N131_DR       DNA/hAT-Ac              210    315  (1749) 1841238  
   452   20.0  0.0  0.0  chr20             43395628 43395732 (11805600) C ENSPM-6_DR        DNA/CMC-EnSpm       (17673)  14943   14839 1841239 *
   514   25.4  0.1  0.9  chr20             43395733 43395773 (11805559) + ERV1-N3-I_DR      LTR/ERV1               3628   3745   (846) 1841237  
   229   22.2  6.4  8.9  chr20             43396827 43396999 (11804333) + hAT-N178B_DR      DNA/hAT-Ac              185    353  (1530) 1841240 *
  1099   15.8 15.9  1.1  chr20             43396849 43397175 (11804157) C DNA-2-30B_DR      DNA                    (31)    382       8 1841241  
   282   13.8 10.3  0.0  chr20             43397131 43397188 (11804144) + HATN12B_DR        DNA/hAT-Ac              347    410   (285) 1841242 *
  1092   16.7  4.5  2.8  chr20             43397250 43397495 (11803837) C Kolobok-N10C_DR   DNA/Kolobok             (0)    344      95 1841243  
   524   19.7  2.6  0.7  chr20             43397582 43397711 (11803621) + Kolobok-N10B_DR   DNA/Kolobok              76    270    (74) 1841244  
   270   15.1  2.7  1.3  chr20             43399044 43399117 (11802215) + DNA8-25_DR        DNA                    2270   2344  (1623) 1841245  
   226   20.3  0.0  0.0  chr20             43399065 43399078 (11802254) + hAT-N177B_DR      DNA/hAT-Tip100          416    484   (475) 1841246 *
   229    5.9  0.0  7.8  chr20             43399079 43399133 (11802199) C CryptonV-1_DR     DNA/Crypton-V       (12318)   5555    5505 1841247 *
   231   18.3  1.4  0.0  chr20             43399085 43399155 (11802177) + Mariner-N5C_DR    DNA/TcMar              2266   2337  (5584) 1841248  
   208   12.2  9.8  0.0  chr20             43399156 43399166 (11802166) + DNA8-25_DR        DNA                     786    875  (3092) 1841249  
   657   10.7 33.6  0.0  chr20             43399443 43399591 (11801741) C TDR23             DNA                     (0)   1147     949 1841250  
   343   33.3  4.3  3.0  chr20             43400117 43400142 (11801190) + CryptonV-N5_DR    DNA/Crypton-V         12534  12765 (11769) 1841251  
  1136   17.7  1.0  0.0  chr20             43400143 43400345 (11800987) + TDR19             DNA/hAT-Charlie           1    205   (200) 1841252  
  1189   18.3 20.0  2.0  chr20             43400845 43401189 (11800143) C Harbinger-N32_DR  DNA/PIF-Harbinger       (0)    406       1 1841253  
   442   16.7 48.9  0.0  chr20             43402039 43402259 (11799073) C Kolobok-N10C_DR   DNA/Kolobok            (15)    329       1 1841254  
   223   24.2  0.0 18.1  chr20             43402260 43402357 (11798975) C hAT-N127_DR       DNA/hAT-Charlie      (1129)   9187    9107 1841255 *
   385   13.0  5.8  0.0  chr20             43402356 43402424 (11798908) + Kolobok-N10C_DR   DNA/Kolobok              15     87   (257) 1841256  
   433   18.2 41.8  0.6  chr20             43402929 43403165 (11798167) C Kolobok-N10C_DR   DNA/Kolobok            (10)    334       1 1841257  
   288   26.4  8.8 10.1  chr20             43403166 43403261 (11798071) C Zisupton-2_DR     DNA/Zisupton          (463)   4591    4409 1841258  
   542   13.3  4.4  0.0  chr20             43403262 43403351 (11797981) + Kolobok-N10C_DR   DNA/Kolobok              15    108   (236) 1841259  
   349   16.4  0.9 26.7  chr20             43403352 43403459 (11797873) + Kolobok-N10B_DR   DNA/Kolobok             109    194    (77) 1841260  
  1358   14.3  3.1  2.3  chr20             43404009 43404266 (11797066) C HE1_DR1           SINE/tRNA-V-RTE       (128)    274      15 1841261  
   209   18.7  6.1  2.9  chr20             43404365 43404430 (11796902) C hAT-N105_DR       DNA/hAT-Ac            (786)    495     428 1841262 *
   216   21.7 16.5  5.7  chr20             43404399 43404422 (11796910) + CryptonV-1_DR     DNA/Crypton-V         14498  14561  (3312) 1841263  
   217   18.6 14.3  2.3  chr20             43404423 43404499 (11796833) + L2-2_DRe          LINE/L2                4142   4227    (11) 1841264  
   216   21.7 16.5  5.7  chr20             43404500 43404525 (11796807) + CryptonV-1_DR     DNA/Crypton-V         14562  14637  (3236) 1841263  
  2134    9.9 14.8  0.5  chr20             43405216 43405601 (11795731) C L1-18_DR          LINE/L1                 (6)   5708    5268 1841265  
   292   18.1  1.4  2.7  chr20             43405575 43405648 (11795684) C EnSpm-N48B_DR     DNA/CMC-EnSpm        (5075)   1884    1812 1841266 *
  2881    9.3  9.9  0.4  chr20             43405603 43406098 (11795234) + Mariner-N38_DR    DNA/TcMar-Tc1             5    547     (0) 1841267  
   233   19.1  0.0 17.3  chr20             43406014 43406069 (11795263) C Merlin-1_DR       DNA/Merlin           (5756)   4771    4694 1841268 *
   255    8.3  0.0  0.0  chr20             43406070 43406105 (11795227) C hAT-N21B_DR       DNA/hAT-Ac            (558)    743     708 1841269 *
  3866   11.0  0.9  0.2  chr20             43406097 43406679 (11794653) C L1-18_DR          LINE/L1               (441)   5273    4687 1841265  
   642    5.9  9.6  2.7  chr20             43406679 43406782 (11794550) C L1-18_DR          LINE/L1              (1378)   4336    4226 1841265 *
  4545    7.1  1.2 22.9  chr20             43406783 43407731 (11793601) C L1-18_DR          LINE/L1              (1688)   4026    3246 1841265  
   582    5.1  1.3  0.0  chr20             43407744 43407822 (11793510) C TDR9              DNA                   (128)     80       1 1841270 *
  2457    4.5 10.2  0.3  chr20             43407753 43408087 (11793245) C SINE2-3_DR        SINE/tRNA-V-RTE         (0)    368       1 1841271  
  4034   10.0  4.4  0.3  chr20             43408088 43408694 (11792638) C L1-18_DR          LINE/L1              (2498)   3216    2584 1841265  
   213   17.5  5.0  0.0  chr20             43408690 43408729 (11792603) C DNA-N46_DR        DNA                    (67)    470     429 1841272 *
   212   21.7  2.2  0.0  chr20             43409659 43409704 (11791628) + CR1-55_DR         LINE/L2                 807    853   (283) 1841273  
   539   19.7  0.0  4.5  chr20             43410481 43410597 (11790735) C HarbingerN3_DR    DNA/PIF-Harbinger       (7)   1057     946 1841274  
   224    8.1 21.6  0.0  chr20             43410602 43410638 (11790694) + DNA-N46_DR        DNA                       5     49   (488) 1841275  
  1524   15.0  3.7  3.7  chr20             43410804 43411129 (11790203) + DNA-N46_DR        DNA                     158    483    (54) 1841276  
   844   10.7 12.9 15.4  chr20             43411132 43411363 (11789969) C DNA-X-4_DR        DNA                   (776)    469     243 1841277  
   845   23.0 18.7  1.4  chr20             43411376 43411741 (11789591) + DNA-6-N1_DR       DNA                      10    440   (268) 1841278  
  1524    8.6  0.9  2.7  chr20             43411742 43411967 (11789365) + DNA-N27_DR        DNA                       1    222   (773) 1841279 *
  2751   10.4  7.6  1.1  chr20             43411965 43412411 (11788921) C hAT-N203_DR       DNA/hAT-Tip100       (3986)   1555    1080 1841280  
   728   14.1  5.3  0.7  chr20             43412577 43412685 (11788647) C HarbingerN3_DR    DNA/PIF-Harbinger     (120)    944     788 1841274  
   411   14.2  3.8  0.0  chr20             43412686 43412698 (11788634) + EnSpm-N13_DR      DNA/CMC-EnSpm         17544  17653  (4496) 1841281  
   575    5.5  1.1  2.2  chr20             43412699 43412791 (11788541) + DNA8-25_DR        DNA                    2283   2374  (1593) 1841282  
   446    3.6  0.0  0.0  chr20             43412717 43412800 (11788532) C EnSpm-8_DR        DNA/CMC-EnSpm        (8132)   1309    1226 1841283 *
   728   14.1  5.3  0.7  chr20             43412792 43412814 (11788518) C HarbingerN3_DR    DNA/PIF-Harbinger     (120)    787     752 1841274 *
  2693   13.4  7.1  1.5  chr20             43412803 43413311 (11788021) C DNA4-1B_DR        DNA/Sola-2             (77)    537       1 1841284  
   405   11.0  5.9  0.0  chr20             43412808 43412829 (11788503) + CryptonV-3_DR     DNA/Crypton-V           433    557 (22896) 1841285 *
   420   24.1  0.0  2.5  chr20             43413217 43413378 (11787954) + DNA7-N1_DR        DNA/Zisupton           1121   1278  (9139) 1841286 *
   465   12.6  0.9  6.7  chr20             43413278 43413388 (11787944) + P-1_DR            DNA/P                  7501   7605  (2363) 1841287  
   333   23.6 11.4  0.0  chr20             43413284 43413406 (11787926) C Kolobok-4_DR      DNA/Kolobok-T2       (1376)   5255    5119 1841288 *
  2116   17.9  3.0  6.1  chr20             43413292 43413310 (11788022) C DNA6-6_DR         DNA                   (346)   7538    7459 1841289  
   690    6.4  0.0  0.0  chr20             43413312 43413405 (11787927) + DNA9-3_DR         DNA/MULE-MuDR?         9539   9632  (1747) 1841290  
   582   16.0  0.0  0.0  chr20             43413406 43413429 (11787903) + Helitron-4_DR     RC/Helitron           13428  13545 (18323) 1841291  
  2116   17.9  3.0  6.1  chr20             43413430 43413570 (11787762) C DNA6-6_DR         DNA                   (346)   7458    6830 1841289  
  2528    9.8  2.0  0.3  chr20             43413571 43413928 (11787404) + SINE2-3_DR        SINE/tRNA-V-RTE           1    364     (4) 1841292  
  2042    7.8  4.8  0.0  chr20             43413927 43414221 (11787111) C BEL-67_DR-LTR     LTR/Pao                (49)    309       1 1841293 *
  2061   11.8  8.0  2.2  chr20             43414223 43414648 (11786684) + hAT-N25_DR        DNA/hAT-Ac              380    829     (0) 1841294  
  2229   13.2 14.1  0.4  chr20             43414690 43415130 (11786202) C HarbingerN3_DR    DNA/PIF-Harbinger     (497)    567      67 1841295  
   223   27.0  4.0  0.0  chr20             43415200 43415273 (11786059) C DNA-X-2_DR        DNA                   (611)    205     129 1841296  
   306    9.5  0.0  0.0  chr20             43415286 43415327 (11786005) C DNA-X-2_DR        DNA                   (774)     42       1 1841296  
  8393    8.7  2.7  0.4  chr20             43416573 43417765 (11783567) + TC1DR3            DNA/TcMar-Tc1             6   1225     (0) 1841297  
  7008    8.2  6.0  3.6  chr20             43417973 43419223 (11782109) + Sola2-N1_DR       DNA/Sola-2                1   1280     (4) 1841298  
   864   10.9  0.0  0.8  chr20             43419444 43419572 (11781760) + DIRS-4N4-LTR_DR   LTR/Ngaro                 3    130   (226) 1841299  
  1881   10.8  2.8  1.8  chr20             43419573 43419846 (11781486) + Harbinger-N10_DR  DNA/PIF-Harbinger         1    277    (51) 1841300  
  2587    5.3  0.3  0.0  chr20             43419847 43420169 (11781163) + Harbinger-N13_DR  DNA/PIF-Harbinger         1    324     (0) 1841301  
   401   13.3  0.0  4.4  chr20             43420170 43420240 (11781092) C ENSPM-6_DR        DNA/CMC-EnSpm       (13304)  19312   19245 1841302 *
  1394   13.9  0.0  3.5  chr20             43420223 43420461 (11780871) + DIRS-4N4-LTR_DR   LTR/Ngaro               126    356     (0) 1841299  
  2862    8.7  4.3  0.2  chr20             43420524 43420916 (11780416) + DNA-X-2_DR        DNA                       1    409   (407) 1841303  
  6245   10.4 12.9  1.2  chr20             43420920 43421997 (11779335) C Harbinger-4N1C_DR DNA/PIF-Harbinger       (3)   1203       1 1841304  
  2348   10.0 11.4  0.0  chr20             43421998 43422365 (11778967) + DNA-X-2_DR        DNA                     407    816     (0) 1841305  
  2229   11.3 30.7  0.0  chr20             43422946 43423407 (11777925) C MuDR-2_DR         DNA/MULE-MuDR        (8784)  15149   14546 1841306  
  1614    9.1 13.8  0.0  chr20             43423404 43423656 (11777676) C SINE3-1           SINE/5S-Deu-L2         (19)    571     284 1841307 *
   380   28.9  6.9  3.7  chr20             43423793 43424133 (11777199) + Zisupton-7_DR     DNA/Zisupton           3481   3760 (13322) 1841308  
   421   10.8  0.0  0.0  chr20             43424212 43424275 (11777057) C LOOPERN6B_DR      DNA/Kolobok-T2?         (0)    796     733 1841309  
  5649   10.7 19.9  4.4  chr20             43424276 43425475 (11775857) + hAT-N22B_DR       DNA/hAT-Ac                1   1378     (1) 1841310  
  1358    8.8 18.2  1.0  chr20             43425477 43425728 (11775604) C LOOPERN6B_DR      DNA/Kolobok-T2?        (56)    740     446 1841309  
   346   27.4  0.0  7.3  chr20             43425721 43425838 (11775494) + Mariner-12_DR     DNA/TcMar-Tc1          1259   1368   (246) 1841311 *
   216   12.7  0.0 19.5  chr20             43425818 43425839 (11775493) C Zisupton-N1_DR    DNA/Zisupton          (295)   3019    3006 1841312 *
  7641    7.4  3.5  1.1  chr20             43425840 43426995 (11774337) + DNA-TA-8_DR       DNA                       1   1184   (124) 1841313  
  1672    1.6  0.0  0.5  chr20             43426997 43427190 (11774142) + TDR3              DNA/hAT-Charlie           1    193     (0) 1841314  
   933    8.3  0.0  0.0  chr20             43427199 43427318 (11774014) + DNA-TA-8_DR       DNA                    1189   1308     (0) 1841315  
  2968   15.3 10.4  0.6  chr20             43427515 43428138 (11773194) + Harbinger-N31_DR  DNA/PIF-Harbinger         1    685     (0) 1841316  
  3797    9.9  8.6  0.9  chr20             43428139 43428749 (11772583) + TDR23             DNA                     486   1143     (4) 1841317  
   289    7.1  0.0  0.0  chr20             43428745 43428786 (11772546) C LOOPERN6B_DR      DNA/Kolobok-T2?       (754)     42       1 1841309 *
   318   25.4 10.6  1.4  chr20             43428895 43429026 (11772306) + Zisupton-7_DR     DNA/Zisupton           3838   3981 (13101) 1841318  
   206   25.0  1.8  1.8  chr20             43429243 43429299 (11772033) C hAT-N47B_DR       DNA/hAT-Tip100        (387)    601     545 1841319  
   295    6.6  0.0  0.0  chr20             43429548 43429608 (11771724) + Polinton-1N1_DR   DNA/Maverick          14745  14805   (664) 1841320 *
  1080   24.2  1.5  7.0  chr20             43429562 43429613 (11771719) + EnSpm-6N1_DR      DNA/CMC-EnSpm          5994   6305  (2931) 1841321  
  1677   12.5  1.1  2.2  chr20             43429614 43429890 (11771442) + HE1_DR1           SINE/tRNA-V-RTE           1    274   (128) 1841322  
   276   22.3  1.7  0.3  chr20             43429978 43430056 (11771276) + hAT-N126_DR       DNA/hAT-Ac              271    328   (211) 1841323  
   349   16.4  0.9 26.7  chr20             43430441 43430548 (11770784) C Kolobok-N10B_DR   DNA/Kolobok            (77)    194     109 1841324  
   544   13.3  4.4  0.0  chr20             43430549 43430638 (11770694) C Kolobok-N10C_DR   DNA/Kolobok           (236)    108      15 1841325  
   201   25.0  0.0 15.1  chr20             43430638 43430734 (11770598) + hAT-N127_DR       DNA/hAT-Charlie        9108   9191  (1125) 1841326 *
   367   19.1 42.9  0.3  chr20             43430735 43430965 (11770367) + Kolobok-N10C_DR   DNA/Kolobok               1    329    (15) 1841327  
   363   10.3  7.2  1.4  chr20             43431284 43431352 (11769980) C Kolobok-N10C_DR   DNA/Kolobok           (257)     87      15 1841328  
   214   24.5  0.0 18.3  chr20             43431352 43431448 (11769884) + hAT-N127_DR       DNA/hAT-Charlie        9108   9187  (1129) 1841329 *
   356   19.7  1.4  0.0  chr20             43431449 43431519 (11769813) + Kolobok-N10C_DR   DNA/Kolobok               1     72   (272) 1841330  
   265   14.5  6.7  8.1  chr20             43431455 43431529 (11769803) C Zisupton-2_DR     DNA/Zisupton          (546)   4508    4435 1841331 *
  1143   14.2 19.5  3.2  chr20             43432323 43432620 (11768712) + Harbinger-N32_DR  DNA/PIF-Harbinger         1    345    (61) 1841332  
   207   27.9  4.4  4.4  chr20             43433198 43433287 (11768045) C hAT-N127_DR       DNA/hAT-Charlie      (2481)   7835    7746 1841333  
   280   14.0  0.0  0.0  chr20             43434005 43434015 (11767317) + DNA2-16_DR        DNA                   10037  10047  (8004) 1841334  
  1591   15.8  3.7  0.0  chr20             43434016 43434313 (11767019) + ANGEL             DNA/Kolobok               1    309     (0) 1841335  
   652   20.9  5.0 12.0  chr20             43434314 43434348 (11766984) + EnSpm-N1_DR       DNA/CMC-EnSpm           659    970  (1560) 1841336  
  2012    9.7 15.0  0.7  chr20             43435399 43435784 (11765548) C HATN10_DR         DNA/hAT-Ac              (0)    455      15 1841337  
   212   22.9  5.6  1.4  chr20             43435806 43435823 (11765509) + Kolobok-N10B_DR   DNA/Kolobok              79    152   (119) 1841338  
   214   22.6  3.8  0.0  chr20             43435824 43435875 (11765457) + EnSpm-N6B_DR      DNA/CMC-EnSpm?          781    834  (2416) 1841339  
  2408   10.5  5.5  1.6  chr20             43435876 43436291 (11765041) C HATN10_DR         DNA/hAT-Ac              (0)    455      24 1841340  
   250    4.3 23.9  0.0  chr20             43436303 43436348 (11764984) + Kolobok-N10C_DR   DNA/Kolobok             231    287    (57) 1841341  
   231   12.5 19.4  0.0  chr20             43436309 43436380 (11764952) C EnSpm-15_DR       DNA/CMC-EnSpm       (10977)    477     392 1841342 *
   714   19.1  3.2  0.6  chr20             43437619 43437776 (11763556) C DNA-N26_DR        DNA                   (151)    616     455 1841343  
  1913   13.6  5.8  0.0  chr20             43438478 43438785 (11762547) C HE1_DR1           SINE/tRNA-V-RTE        (36)    366      41 1841344  
   257   23.1  3.9  0.0  chr20             43438743 43438794 (11762538) C EnSpm-N40_DR      DNA/CMC-EnSpm        (2896)   2498    2445 1841345 *
   201   11.5 20.8  1.6  chr20             43439417 43439469 (11761863) C L2-2_DRe          LINE/L2                (11)   4227    4165 1841346  
   238   30.4  7.8  0.0  chr20             43439644 43439745 (11761587) C L2-2_DRe          LINE/L2               (261)   3977    3868 1841347  
   271   12.5  7.8  0.0  chr20             43440562 43440625 (11760707) C Gypsy-169-LTR_DR  LTR/Gypsy               (0)    306     238 1841348  
   278   17.3 10.3  3.6  chr20             43440706 43440717 (11760615) C CryptonV-N4_DR    DNA/Crypton-V        (1286)  12207   12191 1841349  
   902   19.2  4.7  3.9  chr20             43440718 43440971 (11760361) C Kolobok-N10C_DR   DNA/Kolobok             (0)    344      89 1841350 *
  2162    1.1  0.8  0.8  chr20             43440971 43441237 (11760095) + hAT-N41_DR        DNA/hAT-Ac                1    267   (993) 1841351 *
  5710    7.2  6.9  7.7  chr20             43441231 43442331 (11759001) C hAT-N41B_DR       DNA/hAT-Ac            (266)    994       1 1841352  
   351   20.7  9.7  2.6  chr20             43442332 43442414 (11758918) + hAT-N194_DR       DNA/hAT-Charlie        1555   1647   (155) 1841353 *
   573   14.3  1.6  0.0  chr20             43442311 43442436 (11758896) + EnSpm-N25_DR      DNA/CMC-EnSpm           752    879  (3807) 1841354 *
   619    2.5  0.0  0.0  chr20             43442331 43442439 (11758893) + DNA8-26_DR        DNA                    1410   1506  (3024) 1841355  
   527   14.1  0.0  0.0  chr20             43442332 43442452 (11758880) C ZFERV-2-I_DR      LTR/ERV1             (9747)    817     697 1841356 *
   235   14.7  7.2  1.4  chr20             43442632 43442700 (11758632) + DNA2-16_DR        DNA                   10046  10118  (7933) 1841357 *
  1513   13.4  4.7  0.3  chr20             43442645 43442921 (11758411) + ANGEL             DNA/Kolobok              13    301     (8) 1841358  
   542   19.6  6.3  6.3  chr20             43442767 43442957 (11758375) C hAT-N134_DR       DNA/hAT?              (152)    913     723 1841359 *
   266   16.0  2.0  0.0  chr20             43443460 43443509 (11757823) + LINEX-1_DR        Retroposon              617    667   (138) 1841360 *
  8285    9.8  2.1  4.1  chr20             43443496 43444797 (11756535) C DNA-TA-4_DR       DNA/TcMar             (232)   9563    8287 1841361  
  4721    3.9 14.7  0.3  chr20             43444797 43445457 (11755875) C L2-4_DRe          LINE/L2                 (0)   3607    2852 1841362 *
  4291    9.2  7.7  7.8  chr20             43445457 43446278 (11755054) C DNA-TA-4_DR       DNA/TcMar            (1500)   8295    7475 1841361 *
   489   12.5  0.0  0.0  chr20             43446279 43446358 (11754974) C LOOPERN3_DR       DNA/PiggyBac            (0)   1011     932 1841363 *
   518   20.2  7.9  2.1  chr20             43446337 43446513 (11754819) C Zisupton-7_DR     DNA/Zisupton         (5521)  11561   11375 1841364 *
   532   21.2 10.0  5.5  chr20             43446358 43446497 (11754835) + DNA-N43_DR        DNA/TcMar-Fot1          566    711   (343) 1841365  
   421   23.8  0.0  2.8  chr20             43446498 43446539 (11754793) + (CA)n             Simple_repeat             1    177     (0) 1841366 *
  2818   10.4  2.5  2.5  chr20             43446533 43446974 (11754358) C LOOPERN3_DR       DNA/PiggyBac          (569)    442       1 1841363  
  5300    9.4  3.6  3.6  chr20             43446975 43447844 (11753488) C DNA-TA-4_DR       DNA/TcMar            (2317)   7478    6609 1841361  
  2436   10.3 15.6  1.9  chr20             43447850 43448322 (11753010) C Harbinger-4N1B_DR DNA/PIF-Harbinger     (312)    851     315 1841367  
 10030    3.9  2.8  8.0  chr20             43448323 43449767 (11751565) C LOOPERN2_DR       DNA/Kolobok-T2          (0)   1375       1 1841368  
   900   12.1 32.4  0.0  chr20             43449768 43449965 (11751367) C Harbinger-4N1B_DR DNA/PIF-Harbinger     (845)    318      54 1841367  
  3735    7.3  8.3  9.5  chr20             43449980 43450716 (11750616) C hAT-N184_DR       DNA/hAT?               (16)    729       1 1841369  
   367   19.6  5.3  2.1  chr20             43450717 43450807 (11750525) + LINEX-1_DR        Retroposon              647    740    (65) 1841360  
   676    5.7  0.0  0.0  chr20             43450809 43450896 (11750436) C hAT-N74_DR        DNA/hAT-Ac             (20)   1474    1387 1841370  
 13522    4.1  1.4  4.7  chr20             43450897 43452757 (11748575) C piggyBac-N12_DR   DNA/PiggyBac?           (0)   1803       1 1841371  
  3218    7.7  2.6  3.2  chr20             43452758 43453287 (11748045) C hAT-N74_DR        DNA/hAT-Ac            (104)   1390     864 1841370  
   228   25.9 11.3  1.7  chr20             43454211 43454311 (11747021) C L2-2_DRe          LINE/L2                (11)   4227    4117 1841372  
  1804    8.8  3.6  1.1  chr20             43454312 43454586 (11746746) C ENSPM-2N_DR       DNA/CMC-EnSpm           (0)   1538    1257 1841373  
   310   14.0  0.0  1.8  chr20             43454576 43454633 (11746699) + CryptonV-N3_DR    DNA/Crypton-V         10482  10538 (10125) 1841374 *
  2212   10.6  3.0  0.8  chr20             43454590 43454932 (11746400) C ENSPM-2N_DR       DNA/CMC-EnSpm        (1224)    314       1 1841375  
   302   18.0  2.0  0.0  chr20             43455055 43455104 (11746228) + EnSpm-N44_DR      DNA/CMC-EnSpm          5420   5470  (3182) 1841376 *
  1596   11.8  2.7  1.9  chr20             43455068 43455327 (11746005) + HE1_DR1           SINE/tRNA-V-RTE          13    274   (128) 1841377  
   224   11.1  0.0  0.0  chr20             43455415 43455450 (11745882) + hAT-N126_DR       DNA/hAT-Ac              271    306   (233) 1841378  
   349   16.4  0.9 26.7  chr20             43455877 43455984 (11745348) C Kolobok-N10B_DR   DNA/Kolobok            (77)    194     109 1841379  
   240   27.7  2.6 23.3  chr20             43455916 43455984 (11745348) + hAT-N127_DR       DNA/hAT-Charlie        8978   9062  (1254) 1841380 *
   510   15.6  4.4  0.0  chr20             43455985 43456074 (11745258) C Kolobok-N10C_DR   DNA/Kolobok           (236)    108      15 1841381  
   240   27.7  2.6 23.3  chr20             43456075 43456170 (11745162) + hAT-N127_DR       DNA/hAT-Charlie        9063   9187  (1129) 1841380  
   442   17.4 42.9  0.3  chr20             43456171 43456401 (11744931) + Kolobok-N10C_DR   DNA/Kolobok               1    329    (15) 1841382  
   390   13.0  5.8  0.0  chr20             43456678 43456746 (11744586) C Kolobok-N10C_DR   DNA/Kolobok           (257)     87      15 1841383  
   331   21.1  1.4  0.0  chr20             43456844 43456914 (11744418) + Kolobok-N10C_DR   DNA/Kolobok               1     72   (272) 1841384  
   271   18.2  6.1  6.1  chr20             43456915 43456925 (11744407) C Zisupton-2_DR     DNA/Zisupton          (541)   4513    4432 1841385  
   923    6.1  3.2  6.6  chr20             43457634 43457790 (11743542) C LOOPERN5_DR       DNA/Kolobok-T2        (696)    541     390 1841386  
  1223   18.0 20.0  2.0  chr20             43457836 43458180 (11743152) + Harbinger-N32_DR  DNA/PIF-Harbinger         1    406     (0) 1841387  
  1170   17.7  1.0  0.0  chr20             43458675 43458877 (11742455) C TDR19             DNA/hAT-Charlie       (200)    205       1 1841388  
   399   23.4  2.4  8.4  chr20             43458878 43458929 (11742403) + ENSPM-6_DR        DNA/CMC-EnSpm         19659  19703 (12913) 1841389  
   211   16.6  6.0  3.9  chr20             43458896 43458945 (11742387) + Gypsy-240_DR-I    LTR/Gypsy              3869   3919  (1218) 1841390 *
   566   13.8 10.1  7.9  chr20             43459414 43459474 (11741858) + MuDR-2_DR         DNA/MULE-MuDR         14092  14243  (9690) 1841391  
   657    6.8  0.0  0.0  chr20             43459475 43459562 (11741770) + TDR23             DNA                    1060   1147     (0) 1841392  
   212   14.3  0.0  0.0  chr20             43459835 43459869 (11741463) C CryptonV-N5_DR    DNA/Crypton-V       (19613)   4924    4890 1841393  
   395   22.6  3.0  0.8  chr20             43460925 43461038 (11740294) C Kolobok-N10B_DR   DNA/Kolobok            (74)    270      90 1841394  
  1429   14.3  9.2  3.8  chr20             43461071 43461396 (11739936) + Kolobok-N10C_DR   DNA/Kolobok               1    343     (1) 1841395  
   260   26.9  0.0  0.0  chr20             43461331 43461408 (11739924) + CryptonV-N4_DR    DNA/Crypton-V         12124  12201  (1292) 1841396 *
   336   18.8  9.7  4.0  chr20             43461480 43461623 (11739709) + HATN12_DR         DNA/hAT-Ac              187    338   (241) 1841397 *
  1033   15.4  9.7  1.6  chr20             43461509 43461798 (11739534) C DNA-2-30B_DR      DNA                    (69)    344      32 1841398  
   268   24.3  2.8  3.8  chr20             43463895 43464001 (11737331) C Mariner-N31_DR    DNA/TcMar-Tc1         (434)    106       1 1841399  
  8269    8.3  5.4  0.2  chr20             43464174 43465337 (11735995) C TC1DR3            DNA/TcMar-Tc1           (0)   1225       1 1841400  
  6380    9.1 14.8  0.7  chr20             43465905 43466960 (11734372) C Harbinger-4N1C_DR DNA/PIF-Harbinger       (0)   1206       3 1841401  
   206    8.6  5.7  0.0  chr20             43467361 43467395 (11733937) C L2-2_DRe          LINE/L2                (11)   4227    4191 1841402  
  2598    7.7  5.7  0.5  chr20             43467553 43467970 (11733362) C hAT-N126D_DR      DNA/hAT-Ac            (173)    441       2 1841403  
   600   13.9 19.0  0.0  chr20             43468425 43468561 (11732771) + ANGEL             DNA/Kolobok              19    181   (128) 1841404  
   340   26.6  3.3  8.7  chr20             43468562 43468605 (11732727) C DNA-N33_DR        DNA                  (1052)    651     480 1841405 *
   373    6.4  0.0  0.0  chr20             43468563 43468609 (11732723) + ANGEL             DNA/Kolobok             246    292    (17) 1841406  
  1216    7.8  1.8  0.0  chr20             43468949 43469115 (11732217) C ERV1-N9-LTR_DR    LTR/ERV1             (1240)    170       1 1841407  
  2592   13.5  9.2  1.3  chr20             43469116 43469617 (11731715) + DNA2-32B_DR       DNA/hAT                 252    792   (337) 1841408  
  1532   10.3  2.8  3.6  chr20             43469620 43469871 (11731461) C HATN2_DR          DNA/hAT                 (0)   1219     970 1841409  
  1013    9.6  1.9  0.0  chr20             43469911 43470067 (11731265) C HATN2_DR          DNA/hAT              (1011)    208      49 1841410  
   940    9.6 17.5  0.0  chr20             43470068 43470087 (11731245) C CryptonV-N5_DR    DNA/Crypton-V        (8989)  15548   15341 1841411  
   367   13.4  0.0  3.0  chr20             43470070 43470138 (11731194) + DNA2-32B_DR       DNA/hAT                 771    837   (292) 1841412 *
   210   25.3  9.5  1.1  chr20             43470309 43470340 (11730992) + DNA8-9_DR         DNA/hAT-Ac              779    869   (582) 1841413  
   263   15.7  0.0  2.0  chr20             43470341 43470391 (11730941) C DNA9-3_DR         DNA/MULE-MuDR?       (9713)   1666    1617 1841414  
  2535   14.1 18.8  2.8  chr20             43470392 43470988 (11730344) + HATN11B_DR        DNA/hAT                   1    690     (0) 1841415  
  1380   19.6  9.7  0.8  chr20             43470954 43470988 (11730344) + Helitron-2_DR     RC/Helitron           23005  23383  (4027) 1841416 *
  1915   12.6  4.8  0.9  chr20             43470989 43471301 (11730031) + SINE2-4_DR        SINE/tRNA-V-RTE          47    371     (0) 1841417  
  1396   16.1  4.2  5.9  chr20             43471024 43471334 (11729998) C CryptonV-N2_DR    DNA/Crypton-V         (747)  15891   15586 1841418 *
   344   19.3  5.6  4.8  chr20             43471311 43471435 (11729897) C piggyBac-N14_DR   DNA/PiggyBac?         (281)    716     591 1841419 *
  2463    8.4  3.1  1.5  chr20             43471459 43471847 (11729485) C DNA6-9B_DR        DNA/hAT-hAT5          (669)    395       1 1841420  
   713    3.6 26.4  0.0  chr20             43471848 43471957 (11729375) C LOOPERN5_DR       DNA/Kolobok-T2       (1098)    139       1 1841421  
   469   11.1  0.0  1.2  chr20             43472030 43472111 (11729221) + Mariner-N21_DR    DNA/TcMar               584    664   (356) 1841422  
   305   15.7  7.2  8.2  chr20             43472112 43472140 (11729192) C Sola2-N2_DR       DNA/Sola-2           (2288)   1745    1636 1841423  
  1841    6.4  3.6  4.0  chr20             43472271 43472547 (11728785) C DNA-TA-8_DR       DNA                     (0)   1308    1033 1841424  
  1068   16.0  8.4  5.2  chr20             43472584 43472880 (11728452) + Zisupton-N1_DR    DNA/Zisupton           2089   2394   (920) 1841425  
   445   21.9  1.8  3.7  chr20             43472893 43473001 (11728331) C DNA8-25_DR        DNA                  (3857)    110       4 1841426  
   410   20.9  2.3  0.0  chr20             43473048 43473059 (11728273) C Merlin-2_DR       DNA/Merlin           (9006)   4915    4902 1841427  
  6944    7.1 16.9  0.4  chr20             43473060 43474109 (11727223) C TC1DR3            DNA/TcMar-Tc1           (0)   1225       4 1841428  
   800   18.6  2.1 11.1  chr20             43474477 43474760 (11726572) + DNA6-9B_DR        DNA/hAT-hAT5            533    793   (271) 1841429 *
   867   11.7  4.0  4.5  chr20             43474541 43474763 (11726569) C EnSpm-16_DR       DNA/CMC-EnSpm        (4836)   4948    4727 1841430  
   237    6.7  0.0  0.0  chr20             43474761 43474790 (11726542) C hAT-N66B_DR       DNA/hAT-Charlie       (165)     30       1 1841431 *
   234   18.4  0.0  0.0  chr20             43474764 43474801 (11726531) C L1-60_DR          LINE/L1              (5359)    318     281 1841432 *
   271   16.7  1.9  0.0  chr20             43474784 43474837 (11726495) C Harbinger-N31B_DR DNA/PIF-Harbinger     (626)     55       1 1841433  
   270   20.6  1.4  5.8  chr20             43474907 43474978 (11726354) C DNA-N37_DR        DNA                   (595)     72       4 1841434  
  2170   10.0  0.5 10.8  chr20             43475008 43475434 (11725898) C EnSpm-N10_DR      DNA/CMC-EnSpm        (4212)   5096    4710 1841435  
   574   18.0 11.7  3.6  chr20             43475856 43476034 (11725298) C Kolobok-N10B_DR   DNA/Kolobok             (1)    270      78 1841436  
  2466    4.3  7.4  0.9  chr20             43476035 43476357 (11724975) + DNA-6-N3_DR       DNA/IS3EU                 1    344  (1134) 1841437  
 22844    1.4  0.9  0.0  chr20             43476358 43479001 (11722331) + EnSpm-N36_DR      DNA/CMC-EnSpm             1   2667   (558) 1841438  
   511    7.2  9.5  0.7  chr20             43478905 43479030 (11722302) + CryptonV-3_DR     DNA/Crypton-V           370    506 (22947) 1841439 *
   392   17.6  1.4  6.0  chr20             43478914 43478939 (11722393) + Helitron-N2_DR    RC/Helitron            1472   1603   (859) 1841440 *
   517    8.0  0.0  0.0  chr20             43478940 43479035 (11722297) C DNA8-10_DR        DNA/hAT-Ac           (2325)   1693    1598 1841441  
 12070    1.8  1.7  0.6  chr20             43479036 43480469 (11720863) + DNA8-9_DR         DNA/hAT-Ac                1   1451     (0) 1841442  
  4841    0.7  0.5  0.5  chr20             43480470 43481056 (11720276) + EnSpm-N36_DR      DNA/CMC-EnSpm          2639   3225     (0) 1841443  
   435   22.3  0.7  9.2  chr20             43481093 43481245 (11720087) C Kolobok-N10C_DR   DNA/Kolobok           (189)    155      15 1841444  
   297   22.0  1.2  2.4  chr20             43481384 43481467 (11719865) C DNA-X-3_DR        DNA                  (1002)    472     390 1841445 *
  2321   11.9  3.0  0.3  chr20             43481393 43481761 (11719571) C HE1_DR1           SINE/tRNA-V-RTE        (23)    379       1 1841446  
   382   19.0  3.3  8.7  chr20             43481762 43481803 (11719529) C EnSpm-N40_DR      DNA/CMC-EnSpm        (2979)   2415    2380 1841447 *
   666   23.8 20.9  1.8  chr20             43481792 43482074 (11719258) + hAT-2n1_DR        DNA/hAT-Charlie         305    640   (570) 1841448  
   432   12.9  2.9  2.9  chr20             43482036 43482139 (11719193) + DNA8-10_DR        DNA/hAT-Ac             1562   1665  (2353) 1841449 *
   463   10.2  2.0  1.0  chr20             43482056 43482154 (11719178) + Merlin-1_DR       DNA/Merlin             1032   1131  (9396) 1841450  
   437    6.7  3.7  4.6  chr20             43482071 43482179 (11719153) C EnSpm-N13_DR      DNA/CMC-EnSpm       (13864)   8285    8178 1841451 *
   487    1.6  0.0  0.0  chr20             43482080 43482143 (11719189) C DNA8-10_DR        DNA/hAT-Ac           (2351)   1667    1604 1841452  
   324    9.4  2.7  5.5  chr20             43482144 43482191 (11719141) + EnSpm-N13_DR      DNA/CMC-EnSpm          8204   8312 (13837) 1841453  
  3477   10.4  9.5  2.8  chr20             43482529 43483161 (11718171) C L1-140_DR         LINE/L1                 (2)   5536    4863 1841454  
  5338   10.6 25.9  0.4  chr20             43483179 43484325 (11717007) C DNA-1-7_DR        DNA/PIF-Harbinger       (0)   1438       1 1841455  
   742    6.0  0.0  4.0  chr20             43484326 43484428 (11716904) C L1-140_DR         LINE/L1               (718)   4820    4722 1841454  
  1149   10.8  0.5  0.0  chr20             43484429 43484613 (11716719) + Mariner-N38_DR    DNA/TcMar-Tc1           362    547     (0) 1841456  
   771   17.5  0.5 10.2  chr20             43484614 43484652 (11716680) + Merlin-1_DR       DNA/Merlin             5231   5250  (5277) 1841457  
   285   12.0  0.0  6.6  chr20             43484660 43484738 (11716594) + DNA9-4_DR         DNA                     227    286   (133) 1841458  
  7467    5.8  4.4  1.7  chr20             43486426 43487480 (11713852) + HARBINGERN3B_DR   DNA/PIF-Harbinger         1   1083     (1) 1841459  
   282   24.0 11.3  1.7  chr20             43487521 43487621 (11713711) C L2-2_DRe          LINE/L2                (11)   4227    4117 1841460  
  1706   10.3  3.6  1.1  chr20             43487622 43487896 (11713436) C ENSPM-2N_DR       DNA/CMC-EnSpm           (0)   1538    1257 1841461  
   345   12.5  0.0  3.1  chr20             43487878 43487943 (11713389) + CryptonV-N3_DR    DNA/Crypton-V         10475  10538 (10125) 1841462 *
  2287   10.3  3.1  0.5  chr20             43487900 43488241 (11713091) C ENSPM-2N_DR       DNA/CMC-EnSpm        (1224)    314       1 1841463  
  1679   10.2  2.7  1.9  chr20             43488377 43488636 (11712696) + HE1_DR1           SINE/tRNA-V-RTE          13    274   (128) 1841464  
   538   10.9 47.7  0.0  chr20             43489183 43489356 (11711976) C Kolobok-N10C_DR   DNA/Kolobok            (73)    271      15 1841465  
   238   25.6  0.0 18.3  chr20             43489356 43489452 (11711880) + hAT-N127_DR       DNA/hAT-Charlie        9108   9187  (1129) 1841466 *
   435   15.9 45.6  0.9  chr20             43489453 43489680 (11711652) + Kolobok-N10C_DR   DNA/Kolobok               1    329    (15) 1841467  
   378   14.5  5.8  0.0  chr20             43489997 43490065 (11711267) C Kolobok-N10C_DR   DNA/Kolobok           (257)     87      15 1841468  
   204   25.5  0.0 14.5  chr20             43490065 43490151 (11711181) + hAT-N127_DR       DNA/hAT-Charlie        9108   9183  (1133) 1841469 *
   345   21.1  1.3  0.0  chr20             43490163 43490238 (11711094) + Kolobok-N10C_DR   DNA/Kolobok               1     77   (267) 1841470  
  1024    5.3  4.5  3.8  chr20             43490946 43491102 (11710230) C LOOPERN5_DR       DNA/Kolobok-T2        (690)    547     390 1841471  
  1125   19.2 20.0  2.0  chr20             43491147 43491491 (11709841) + Harbinger-N32_DR  DNA/PIF-Harbinger         1    406     (0) 1841472  
  1179   19.0  0.0  0.0  chr20             43491987 43492191 (11709141) C TDR19             DNA/hAT-Charlie       (200)    205       1 1841473  
   375   24.3  2.4  8.4  chr20             43492192 43492243 (11709089) + ENSPM-6_DR        DNA/CMC-EnSpm         19659  19703 (12913) 1841474  
   211   16.6  6.0  3.9  chr20             43492210 43492259 (11709073) + Gypsy-240_DR-I    LTR/Gypsy              3869   3919  (1218) 1841475 *
   559   13.8 10.1  7.9  chr20             43492728 43492788 (11708544) + MuDR-2_DR         DNA/MULE-MuDR         14092  14243  (9690) 1841476  
   651    6.8  0.0  0.0  chr20             43492789 43492876 (11708456) + TDR23             DNA                    1060   1147     (0) 1841477  
   393   23.1  4.1  1.8  chr20             43494286 43494429 (11706903) C Kolobok-N10B_DR   DNA/Kolobok            (76)    268      93 1841478  
  1525   14.5  8.2  3.8  chr20             43494430 43494759 (11706573) + Kolobok-N10C_DR   DNA/Kolobok               1    344     (0) 1841479  
   291   25.6  0.0  0.0  chr20             43494691 43494768 (11706564) + CryptonV-N4_DR    DNA/Crypton-V         12124  12201  (1292) 1841480 *
   984   15.6  9.7  1.9  chr20             43494866 43495153 (11706179) C DNA-2-30B_DR      DNA                    (71)    342      33 1841481  
   203   16.1  0.0 13.2  chr20             43496684 43496726 (11704606) + DNA-N46_DR        DNA                     429    466    (71) 1841482  
   256   24.4  2.5  7.2  chr20             43497124 43497282 (11704050) C Mariner-N31_DR    DNA/TcMar-Tc1         (388)    152       1 1841483  
  7655    8.7  9.0  0.1  chr20             43497459 43498583 (11702749) C TC1DR3            DNA/TcMar-Tc1           (0)   1225       1 1841484  
  2427    8.9  6.5  0.5  chr20             43499771 43500186 (11701146) C hAT-N126D_DR      DNA/hAT-Ac            (173)    441       1 1841485  
   631   14.7 14.0  0.0  chr20             43500641 43500783 (11700549) + ANGEL             DNA/Kolobok              19    181   (128) 1841486  
   281   23.3  3.2 12.3  chr20             43500784 43500826 (11700506) C DNA-N33_DR        DNA                  (1052)    651     481 1841487 *
   363   17.2  0.0  0.0  chr20             43500785 43500848 (11700484) + ANGEL             DNA/Kolobok             246    309     (0) 1841488  
  5623    5.9  7.8  0.2  chr20             43501155 43501913 (11699419) + L2-2_DRe          LINE/L2                3421   4236     (2) 1841489  
   324   13.3  3.9  3.9  chr20             43501850 43501927 (11699405) + EnSpm-N49_DR      DNA/CMC-EnSpm          2270   2347  (1423) 1841490 *
   739   17.2  0.0  1.5  chr20             43501937 43502072 (11699260) C Harbinger-N28_DR  DNA/PIF-Harbinger       (0)    662     529 1841491  
   299   20.3  0.0  1.6  chr20             43502070 43502134 (11699198) C Harbinger-N28_DR  DNA/PIF-Harbinger     (463)    199     136 1841491 *
   862   11.9  0.0  2.1  chr20             43502136 43502281 (11699051) C ERV1-N1C_DR-LTR   LTR/ERV1                (0)    868     726 1841492  
  4727    2.4  0.0  0.0  chr20             43502284 43502822 (11698510) C DNA21TA1_DR       DNA/TcMar-Tc1           (0)    539       1 1841493  
  2297   12.8 29.2  0.8  chr20             43502827 43503391 (11697941) C ERV1-N1C_DR-LTR   LTR/ERV1              (144)    724       1 1841492  
   338   12.7 26.3  4.2  chr20             43503396 43503494 (11697838) C Harbinger-N31B_DR DNA/PIF-Harbinger     (554)    127       8 1841494  
   244   18.2  4.4  2.9  chr20             43503539 43503606 (11697726) C DNA-N37_DR        DNA                   (595)     72       4 1841495  
  4259    5.8  2.0  3.4  chr20             43504002 43504595 (11696737) C DNA-8-16_DR       DNA/hAT-hobo?           (0)   1891    1306 1841496  
  2869    7.2  7.7  0.0  chr20             43504589 43504989 (11696343) C DNA-8-16_DR       DNA/hAT-hobo?        (1459)    432       1 1841497 *
  1272   17.6  3.5  5.6  chr20             43504990 43505333 (11695999) C Kolobok-N10C_DR   DNA/Kolobok             (3)    341       5 1841498  
   400   16.9  0.0  0.0  chr20             43505420 43505484 (11695848) + Kolobok-N10C_DR   DNA/Kolobok               1     65   (279) 1841499  
   966   22.2  1.7  1.7  chr20             43505486 43505521 (11695811) C hAT-N22B_DR       DNA/hAT-Ac            (345)   1034     802 1841500  
  1516    6.7  0.0  1.0  chr20             43505522 43505718 (11695614) C hAT-N4C_DR        DNA/hAT-Charlie         (0)    195       1 1841501  
  1283   16.1  5.6  2.0  chr20             43505997 43506281 (11695051) C Copia-12_DR-LTR   LTR/Gypsy?              (0)    467     173 1841502  
  2907    8.9  4.0  0.2  chr20             43506349 43506777 (11694555) + TE-X-1B_DR        DNA                       1    445   (964) 1841503  
  7082    6.6  0.9  3.6  chr20             43506778 43507785 (11693547) C hAT-N30_DR        DNA/hAT-Ac              (0)    982       1 1841504  
   739    9.2  3.3  1.6  chr20             43507786 43507903 (11693429) + TE-X-1B_DR        DNA                     438    557   (852) 1841505  
  7496    8.9  6.1  0.2  chr20             43507904 43509001 (11692331) C DNA-8-3_DR        DNA/P                   (0)   1163       1 1841506  
   561    1.6  0.0  0.0  chr20             43509002 43509065 (11692267) + TE-X-1B_DR        DNA                     550    613   (796) 1841507 *
  1508    6.5  2.5  0.0  chr20             43509059 43509257 (11692075) + TE-X-1B_DR        DNA                    1072   1275   (134) 1841508  
  5801    7.0  1.5  0.4  chr20             43509262 43510038 (11691294) C DNA2-2_DR         DNA                     (0)    786       1 1841509  
   674   10.5 21.8  0.0  chr20             43510039 43510170 (11691162) + Merlin-1_DR       DNA/Merlin             1414   1574  (8953) 1841510  
   370   13.0  0.0  7.1  chr20             43510131 43510221 (11691111) + HAT1_DR           DNA/hAT-Ac              563    647  (2645) 1841511 *
  1040    6.1  0.0  0.0  chr20             43510150 43510381 (11690951) + (TAGA)n           Simple_repeat             1    232     (0) 1841512  
   522    8.9  0.0  2.2  chr20             43510317 43510408 (11690924) + Kolobok-2_DR      DNA/Kolobok-T2         3218   3307  (3393) 1841513 *
  1109   16.2  2.9  9.5  chr20             43510349 43510393 (11690939) + Merlin-1_DR       DNA/Merlin             4293   4554  (5973) 1841514  
  1491    7.8  1.3  6.8  chr20             43510394 43510627 (11690705) C SINE2-3_DR        SINE/tRNA-V-RTE         (0)    368     147 1841515  
   338   24.6  6.7 17.8  chr20             43511530 43511796 (11689536) + EnSpm-N2_DR       DNA/CMC-EnSpm           651    892  (3123) 1841516  
   271   12.8  4.3  0.0  chr20             43511844 43511890 (11689442) + Mariner-N21_DR    DNA/TcMar               703    751   (269) 1841517 *
   566   11.2  0.0  0.0  chr20             43511863 43511978 (11689354) + EnSpm-6N1_DR      DNA/CMC-EnSpm           925   1040  (8196) 1841518  
   487    9.8 14.8  0.0  chr20             43511885 43512006 (11689326) C MuDR-2_DR         DNA/MULE-MuDR        (7491)  16442   16303 1841519 *
   225   23.0  4.5  2.2  chr20             43511891 43511932 (11689400) C DNA-TA-4_DR       DNA/TcMar            (1260)   8535    8445 1841520 *
  7899    1.4  0.1  0.0  chr20             43511977 43512876 (11688456) + Mariner-N17_DR    DNA/TcMar-Tc1             1    901     (0) 1841521  
   202   17.0  0.0  0.0  chr20             43512877 43512919 (11688413) C IS3EU-1_DR        DNA/IS3EU            (2031)   6673    6631 1841522  
  1790    6.5  2.0  1.2  chr20             43513032 43513280 (11688052) C hAT-N75_DR        DNA/hAT-Charlie         (0)   1327    1077 1841523  
  6644    8.8  6.8  1.0  chr20             43513281 43514265 (11687067) + DNA-N4_DR         DNA                       1   1042     (0) 1841524  
  2873    5.4  9.0  2.6  chr20             43514267 43514744 (11686588) C hAT-N75_DR        DNA/hAT-Charlie       (248)   1079     572 1841523  
   271   34.6  1.5  1.5  chr20             43515262 43515396 (11685936) C hAT-22_DR         DNA/hAT-Charlie      (1121)   1494    1360 1841525  
   201   26.5  2.9  0.0  chr20             43515824 43515891 (11685441) C HATN16_DR         DNA/hAT-Charlie       (331)    613     544 1841526  
   276    5.9  0.0  0.0  chr20             43515968 43516001 (11685331) C hAT-N75_DR        DNA/hAT-Charlie      (1293)     34       1 1841527  
   582   28.4  7.8  3.1  chr20             43516067 43516371 (11684961) + Rex1-31_DRe       LINE/Rex-Babar         1801   2087  (1446) 1841528 *
   925   17.7  4.5  1.9  chr20             43516367 43516568 (11684764) + hAT-N90_DR        DNA/hAT-Charlie          35    241  (1582) 1841529  
  4885   20.9  3.0  1.8  chr20             43516575 43517612 (11683720) + L2-1_DR           LINE/L2                 409   1458  (3527) 1841530  
  9359    3.6  1.4  1.1  chr20             43517613 43518752 (11682580) + Harbinger3N_DR    DNA/PIF-Harbinger         1   1143     (1) 1841531  
  6179   11.3  3.8  4.8  chr20             43518753 43519820 (11681512) + L2-1_DR           LINE/L2                1455   2511  (2474) 1841530 *
  7520    4.0  1.2  5.5  chr20             43519818 43520862 (11680470) + L1-34_DR          LINE/L1                4805   5807     (1) 1841532  
  4432    4.7  1.7  3.1  chr20             43520860 43521454 (11679878) + Harbinger-4_DR    DNA/PIF-Harbinger      1223   1809  (1536) 1841533 *
  1998    7.7  6.6  1.9  chr20             43521457 43521759 (11679573) C hAT-N140_DR       DNA/hAT-Ac              (0)   1097     781 1841534  
   324    6.8  0.0  0.0  chr20             43521763 43521806 (11679526) C hAT-N140_DR       DNA/hAT-Ac            (920)    177     134 1841535 *
  2160   13.0  4.2  2.3  chr20             43521804 43522188 (11679144) C NonLTR-1_DR       Retroposon             (10)   1202     811 1841536  
  1011    5.0  0.0 11.9  chr20             43522186 43522345 (11678987) C hAT-N140_DR       DNA/hAT-Ac            (954)    143       1 1841537 *
  8147    7.1 13.9  5.1  chr20             43522347 43523768 (11677564) + Harbinger-4_DR    DNA/PIF-Harbinger      1805   3345     (0) 1841538  
   455   25.7  4.4  2.4  chr20             43523769 43523969 (11677363) C Nimb-8_DR         LINE/I                (856)   4388    4184 1841539  
   201   16.4  3.4  7.0  chr20             43525339 43525362 (11675970) + DNA8-20_DR        DNA/hAT               12687  12743  (8045) 1841540  
   229    5.7  5.7  0.0  chr20             43525363 43525397 (11675935) C L2-2_DRe          LINE/L2                (11)   4227    4191 1841541  
  1718    9.8  2.3  1.9  chr20             43525591 43525850 (11675482) + HE1_DR1           SINE/tRNA-V-RTE          13    273   (129) 1841542  
   270   20.7  0.0  0.0  chr20             43525939 43525996 (11675336) + hAT-N126_DR       DNA/hAT-Ac              271    328   (211) 1841543  
   202   19.2  8.1  1.3  chr20             43525940 43526013 (11675319) + DNA-X-17_DR       DNA                    1374   1452   (922) 1841544 *
   345   16.4  0.9 26.7  chr20             43526400 43526507 (11674825) C Kolobok-N10B_DR   DNA/Kolobok            (77)    194     109 1841545  
   502   15.6  4.4  0.0  chr20             43526508 43526597 (11674735) C Kolobok-N10C_DR   DNA/Kolobok           (236)    108      15 1841546  
   390   17.8  6.5  2.1  chr20             43526699 43526790 (11674542) + Kolobok-N10C_DR   DNA/Kolobok               1     96   (248) 1841547  
   407   11.6  5.8  0.0  chr20             43527083 43527151 (11674181) C Kolobok-N10C_DR   DNA/Kolobok           (257)     87      15 1841548  
   363   20.0  1.3  0.0  chr20             43527248 43527322 (11674010) + Kolobok-N10C_DR   DNA/Kolobok               1     76   (268) 1841549  
   400   13.3  0.0  0.0  chr20             43528228 43528287 (11673045) + Harbinger-N32_DR  DNA/PIF-Harbinger         1     60   (346) 1841550  
   286   18.0  0.0  0.0  chr20             43528318 43528367 (11672965) + Harbinger-N32_DR  DNA/PIF-Harbinger       357    406     (0) 1841551  
   288   30.2  5.5  3.9  chr20             43528834 43529033 (11672299) C EnSpm-N40_DR      DNA/CMC-EnSpm        (1949)   3445    3243 1841552 *
  1196   15.7  1.0  0.0  chr20             43528874 43529070 (11672262) C TDR19             DNA/hAT-Charlie       (206)    199       1 1841553  
   497   30.2  3.0  1.7  chr20             43529071 43529096 (11672236) C CryptonV-N5_DR    DNA/Crypton-V       (11769)  12715   12534 1841554  
   605   13.1 10.1  7.9  chr20             43529627 43529687 (11671645) + MuDR-2_DR         DNA/MULE-MuDR         14092  14243  (9690) 1841555  
   648    6.8  0.0  0.0  chr20             43529688 43529775 (11671557) + TDR23             DNA                    1060   1147     (0) 1841556  
   499   16.6  4.0  0.7  chr20             43531844 43531954 (11669378) C Kolobok-N10B_DR   DNA/Kolobok            (76)    268      90 1841557  
  1347   18.6  8.3  2.0  chr20             43531989 43532312 (11669020) + Kolobok-N10C_DR   DNA/Kolobok               1    344     (0) 1841558  
  1331   14.4  8.8  1.6  chr20             43532380 43532731 (11668601) + DNA-2-30B_DR      DNA                       4    380    (33) 1841559  
  8727    8.4  3.0  0.5  chr20             43534303 43535497 (11665835) C TC1DR3            DNA/TcMar-Tc1           (0)   1225       1 1841560  
   212   17.4  0.0  2.2  chr20             43535707 43535753 (11665579) + Helitron-1_DR     RC/Helitron           17994  18039  (8261) 1841561  
   244   25.6 11.4  1.5  chr20             43536459 43536581 (11664751) + DNA8-20_DR        DNA/hAT               12707  12841  (7947) 1841562  
   936    9.7  2.7  0.7  chr20             43536714 43536859 (11664473) C hAT-N126D_DR      DNA/hAT-Ac              (0)    614     466 1841563  
  2731   13.6  0.9  0.7  chr20             43536947 43536997 (11664335) C MuDR-2_DR         DNA/MULE-MuDR        (8740)  15193   14755 1841564  
  2797    9.8  0.5  0.3  chr20             43536998 43537384 (11663948) C DIRS-1D-LTR_DR    LTR/Ngaro               (2)    599     212 1841565  
   476   25.4  3.9  2.2  chr20             43537235 43537415 (11663917) + Merlin-1_DR       DNA/Merlin             4538   4721  (5806) 1841566 *
  7307    7.3 11.6  0.9  chr20             43537552 43538662 (11662670) C DNA-5-6_DR        DNA/hAT                 (0)   1229       1 1841567  
   389   17.4  4.3  1.0  chr20             43538593 43538685 (11662647) + hAT-N101_DR       DNA/hAT-Ac             1074   1169   (810) 1841568 *
   421   12.3  1.4  0.0  chr20             43539893 43539965 (11661367) + ANGEL             DNA/Kolobok              82    155   (154) 1841569  
   351   16.3 13.8  1.9  chr20             43539966 43539976 (11661356) + Kolobok-N4_DR     DNA/Kolobok-T2         1650   1711  (1291) 1841570  
   324   11.9  8.5  0.0  chr20             43539978 43540036 (11661296) + ANGEL             DNA/Kolobok             246    309     (0) 1841571  
   250   20.5 13.4  7.3  chr20             43540056 43540197 (11661135) + REX1-5_DR         LINE/Rex-Babar         2322   2471   (188) 1841572  
  1030   10.8  9.0  1.0  chr20             43540198 43540381 (11660951) C hAT-14_DR         DNA/hAT-Ac              (0)   3469    3271 1841573  
  8669    6.3  4.7  0.6  chr20             43540382 43541595 (11659737) + hAT-N191_DR       DNA/hAT?                  1   1264  (1207) 1841574  
  4047   17.5  7.2 10.3  chr20             43541607 43542892 (11658440) C hAT-N114_DR       DNA/hAT-Ac            (584)   1767     518 1841575  
  1897   12.7  6.4  5.3  chr20             43542739 43543112 (11658220) + hAT-N191_DR       DNA/hAT?               2094   2471     (0) 1841576 *
   389   17.1  8.5  0.0  chr20             43543113 43543192 (11658140) C hAT-14_DR         DNA/hAT-Ac           (3382)     87       1 1841577  
   393   17.5  6.3  4.1  chr20             43543193 43543326 (11658006) + REX1-5_DR         LINE/Rex-Babar         2478   2614    (45) 1841572  
  4439    5.2  2.2  0.8  chr20             43543336 43543931 (11657401) + DNA-8-1_DR        DNA/hAT-Ac                1    604   (728) 1841578  
  8987    5.9  6.4  1.3  chr20             43543934 43545219 (11656113) C DNA-5-5_DR        DNA/hAT                 (0)   1353       4 1841579  
  3463    9.4  5.3  3.7  chr20             43545220 43545780 (11655552) C DNA-TTAA-1_DR     DNA                   (371)    980     411 1841580  
  2669    7.5  9.2  1.1  chr20             43545765 43546166 (11655166) + DNA-8-1_DR        DNA/hAT-Ac              899   1332     (0) 1841581 *
   698   12.0  0.0  0.0  chr20             43546167 43546274 (11655058) C DNA11TA1B_DR      DNA/CMC-EnSpm           (1)    202      95 1841582  
   505   23.9  0.6  9.6  chr20             43546239 43546274 (11655058) + DNA-2-32_DR       DNA/CMC-EnSpm?         2444   2464  (6318) 1841583 *
  2385    8.6  3.9  1.9  chr20             43546275 43546631 (11654701) + SINE2-4_DR        SINE/tRNA-V-RTE           1    364     (7) 1841584  
  1282   16.1  3.8  1.5  chr20             43546402 43546665 (11654667) + ZFERV-2N1-I_DR    LTR/ERV1               5798   6067   (910) 1841585 *
   332   11.7  1.7  0.0  chr20             43546628 43546687 (11654645) C DNA11TA1B_DR      DNA/CMC-EnSpm          (96)    107      47 1841582 *
  2037   10.4 24.1  0.0  chr20             43546851 43547244 (11654088) + TC1DR2            DNA/TcMar-Tc1             1    489   (387) 1841586  
   539    3.8  7.6  0.0  chr20             43547260 43547338 (11653994) + TC1DR2            DNA/TcMar-Tc1           792    876     (0) 1841587  
   439   10.3  8.3  0.9  chr20             43547873 43547980 (11653352) + TDR9              DNA                      93    208     (0) 1841588 *
  1667   17.6  4.3  5.4  chr20             43547891 43547913 (11653419) C CryptonV-N4_DR    DNA/Crypton-V        (4249)   9244    9101 1841589  
  2390    7.0  5.6  4.1  chr20             43547914 43548273 (11653059) C SINE2-3_DR        SINE/tRNA-V-RTE         (3)    365       1 1841590  
  1667   17.6  4.3  5.4  chr20             43548274 43548311 (11653021) C CryptonV-N4_DR    DNA/Crypton-V        (4249)   9100    8842 1841589  
   231   20.3  0.0  1.7  chr20             43548304 43548323 (11653009) C IS3EU-4_DR        DNA/IS3EU           (10430)   4599    4581 1841591 *
   700   15.2 28.6  0.0  chr20             43548324 43548547 (11652785) + ANGEL             DNA/Kolobok               1    288    (21) 1841592  
   258   25.8  8.0  1.9  chr20             43548420 43548569 (11652763) C EnSpm-N10_DR      DNA/CMC-EnSpm        (7529)   1779    1621 1841593 *
   299   18.2  8.0  0.9  chr20             43548475 43548574 (11652758) C DNA-N33_DR        DNA                  (1147)    556     450 1841594  
  1497   14.4  7.0  0.0  chr20             43548595 43548865 (11652467) + DNA13TA1_DR       DNA/TcMar-Tc1             1    290    (28) 1841595  
  1173    6.7  0.0  0.0  chr20             43549202 43549351 (11651981) + HarbingerN3_DR    DNA/PIF-Harbinger         1    150   (914) 1841596  
   259   12.8  0.0 19.3  chr20             43549306 43549373 (11651959) C DNA2-14_DR        DNA                  (3481)   4141    4085 1841597 *
  2390   14.4  3.9 11.8  chr20             43549357 43549994 (11651338) + HarbingerN3_DR    DNA/PIF-Harbinger       472   1064     (0) 1841598  
  2401   11.5  1.8  7.2  chr20             43550035 43550529 (11650803) C Daphne-27_DRe     LINE/L2                 (2)   1924    1455 1841599  
   623   16.0  1.9  7.5  chr20             43550462 43550524 (11650808) C DNA8-25_DR        DNA                  (1751)   2216    2070 1841600 *
   714    5.5  0.0  1.1  chr20             43550525 43550616 (11650716) C hAT-N137_DR       DNA/hAT-Ac            (875)   2696    2606 1841601  
   689   10.2  2.0  0.0  chr20             43550531 43550628 (11650704) C hAT-N47B_DR       DNA/hAT-Tip100        (223)    765     666 1841602 *
 29518    7.4  2.5  0.2  chr20             43550619 43554465 (11646867) + Gypsy-193_DR-I    LTR/Gypsy                41   3975   (349) 1841603  
   574    1.5  0.0  0.0  chr20             43554465 43554530 (11646802) + Gypsy-193_DR-I    LTR/Gypsy              4259   4324     (0) 1841603 *
   737    9.2  6.7  3.8  chr20             43554531 43554710 (11646622) + Gypsy-193_DR-LTR  LTR/Gypsy                 1    185   (394) 1841603  
   465   15.3  1.6  6.7  chr20             43554713 43554838 (11646494) + Gypsy-193_DR-LTR  LTR/Gypsy               460    579     (0) 1841603  
   211   11.1  6.7  0.0  chr20             43554839 43554878 (11646454) + hAT-N145_DR       DNA/hAT-Ac              813    855   (736) 1841604 *
  2891    6.6  2.1  0.7  chr20             43554839 43555264 (11646068) + hAT-N198_DR       DNA/hAT-Charlie         893   1324    (75) 1841605  
   232   22.1  0.0 13.2  chr20             43555307 43555345 (11645987) + EnSpm-N49B_DR     DNA/CMC-EnSpm          1419   1501  (1049) 1841606  
   261   17.8  0.0  7.8  chr20             43555346 43555400 (11645932) C EnSpm-N49_DR      DNA/CMC-EnSpm        (1376)   2394    2344 1841607  
   854    4.4  0.0  0.0  chr20             43555648 43555760 (11645572) C Daphne-27_DRe     LINE/L2               (612)   1314    1202 1841608 *
  1048    7.6  1.1  0.3  chr20             43555756 43555908 (11645424) C SINE2-1_DR        SINE/tRNA              (20)    178      18 1841609  
   485   13.0  0.0  0.0  chr20             43555898 43555974 (11645358) C Daphne-27_DRe     LINE/L2               (702)   1224    1148 1841610 *
  1159    5.1  0.0  1.3  chr20             43555975 43556132 (11645200) C TDR1              DNA/TcMar-Tc1           (0)   1236    1081 1841611  
   427   21.0  1.9  2.9  chr20             43556176 43556278 (11645054) + EnSpm-N49B_DR     DNA/CMC-EnSpm          1403   1504  (1046) 1841612  
   235   33.6  2.5  1.6  chr20             43556358 43556478 (11644854) + EnSpm-11_DR       DNA/CMC-EnSpm          8010   8131   (872) 1841613  
   286   18.6  4.3  6.7  chr20             43557097 43557234 (11644098) + DNA-2-33B_DR      DNA/TcMar-Tc1           361    495     (0) 1841614  
  1003    9.2 27.3  1.2  chr20             43557239 43557436 (11643896) C ERV1-N1C_DR-LTR   LTR/ERV1              (473)    395     147 1841615  
  1033   11.2  0.0  9.9  chr20             43557533 43557720 (11643612) C LTR5B_DR          LTR                     (0)   1389    1219 1841616  
   824   11.8  0.0  0.0  chr20             43557737 43557855 (11643477) C LTR5B_DR          LTR                   (388)   1001     883 1841616  
  2192    6.1  5.8  0.0  chr20             43557863 43558173 (11643159) C Mariner-N38_DR    DNA/TcMar-Tc1         (218)    329       1 1841617  
   336    7.8  0.0  2.0  chr20             43558130 43558181 (11643151) + EnSpm-N48B_DR     DNA/CMC-EnSpm          1818   1868  (5091) 1841618 *
   267   16.1  3.5  1.7  chr20             43558131 43558187 (11643145) C Zisupton-6_DR     DNA/Zisupton        (13129)   8987    8930 1841619 *
   580   17.5  0.0  0.0  chr20             43558174 43558276 (11643056) C CR1-42_DR         LINE/L2              (1507)   2774    2672 1841620  
   434    8.9  0.0  0.0  chr20             43558297 43558352 (11642980) C Harbinger-N13_DR  DNA/PIF-Harbinger     (259)     65      10 1841621  
  2476   10.5  0.0  8.2  chr20             43558353 43558799 (11642533) C DNA-2-30B_DR      DNA                     (0)    413       1 1841622  
  2440   11.6  1.1  0.5  chr20             43558810 43559190 (11642142) C CR1-42_DR         LINE/L2              (1614)   2667    2285 1841620  
  2732    9.4  4.8  0.9  chr20             43559198 43559615 (11641717) C LTR5B_DR          LTR                   (697)    692     259 1841616  
  1487   12.1  6.0  7.5  chr20             43559644 43559992 (11641340) C IS3EU-4_DR        DNA/IS3EU            (5351)   9678    9335 1841623  
  1306    9.8 12.8  0.0  chr20             43559993 43560195 (11641137) C DNA-8-3_DR        DNA                     (0)   1163     935 1841624  
  3303    9.9  5.9  1.2  chr20             43560198 43560737 (11640595) C DNA-8-3_DR        DNA                   (499)    664     100 1841624  
  5837    3.5  0.0  0.0  chr20             43560738 43561416 (11639916) + TDR8D             DNA                       1    679     (0) 1841625  
   616   10.3  4.1  0.0  chr20             43561417 43561513 (11639819) C DNA-8-3_DR        DNA                  (1061)    102       2 1841624  
   225   21.8  0.0  1.8  chr20             43561514 43561569 (11639763) C Nimb-4_DR         LINE/I               (8992)    669     615 1841626 *
  5172   10.9  6.5  1.3  chr20             43561559 43562428 (11638904) C HATN13_DR         DNA/hAT-Ac            (204)    915       1 1841627  
   318   16.4  1.6  0.0  chr20             43562381 43562441 (11638891) + DNA2-16_DR        DNA                   14042  14103  (3948) 1841628 *
   728   12.0  2.5  0.8  chr20             43562429 43562546 (11638786) C LTR5B_DR          LTR                  (1177)    212      93 1841629  
 13373    0.7  0.8  1.2  chr20             43562553 43564105 (11637227) + HATN17_DR         DNA/hAT-Tip100            1   1547     (0) 1841630  
   429   10.4  3.8  3.8  chr20             43564108 43564187 (11637145) C LTR5B_DR          LTR                  (1309)     80       1 1841629  
   238   24.7 11.7  1.8  chr20             43564951 43565053 (11636279) C L2-2_DRe          LINE/L2                (11)   4227    4115 1841631  
  1678   11.3  2.3  1.9  chr20             43565179 43565439 (11635893) + HE1_DR1           SINE/tRNA-V-RTE          13    274   (128) 1841632  
   270   20.7  0.0  0.0  chr20             43565532 43565589 (11635743) + hAT-N126_DR       DNA/hAT-Ac              271    328   (211) 1841633  
   207   20.0  8.6  1.1  chr20             43565533 43565613 (11635719) + DNA-X-17_DR       DNA                    1374   1460   (914) 1841634 *
   345   16.4  0.9 26.7  chr20             43565990 43566097 (11635235) C Kolobok-N10B_DR   DNA/Kolobok            (77)    194     109 1841635  
   542   13.3  4.4  0.0  chr20             43566098 43566187 (11635145) C Kolobok-N10C_DR   DNA/Kolobok           (236)    108      15 1841636  
   204   25.6  0.0 18.3  chr20             43566187 43566283 (11635049) + hAT-N127_DR       DNA/hAT-Charlie        9108   9187  (1129) 1841637 *
   456   15.3 43.7  0.9  chr20             43566284 43566514 (11634818) + Kolobok-N10C_DR   DNA/Kolobok               1    329    (15) 1841638  
   393   13.0  5.8  0.0  chr20             43566786 43566854 (11634478) C Kolobok-N10C_DR   DNA/Kolobok           (257)     87      15 1841639  
   228   23.4  0.0 18.3  chr20             43566854 43566950 (11634382) + hAT-N127_DR       DNA/hAT-Charlie        9108   9187  (1129) 1841640 *
   348   16.9 13.0  0.0  chr20             43566951 43567027 (11634305) + Kolobok-N10C_DR   DNA/Kolobok               1     87   (257) 1841641  
   210    7.1  0.0  0.0  chr20             43567026 43567053 (11634279) + Kolobok-N10C_DR   DNA/Kolobok             134    161   (183) 1841642 *
   221   10.8  0.0  0.0  chr20             43567064 43567100 (11634232) + Kolobok-N10C_DR   DNA/Kolobok             293    329    (15) 1841643  
   514   10.3  2.5  3.3  chr20             43567373 43567493 (11633839) + EnSpm-N42B_DR     DNA/CMC-EnSpm          1306   1425  (2879) 1841644  
   413    7.7  4.1  3.3  chr20             43567398 43567518 (11633814) C P-1_DR            DNA/P                (2587)   7381    7260 1841645 *
   297   19.8  2.5  0.0  chr20             43567414 43567534 (11633798) + Penelope-1_DR     LINE/Penelope          4067   4190   (256) 1841646 *
  1216   18.0 20.0  2.0  chr20             43567952 43568296 (11633036) + Harbinger-N32_DR  DNA/PIF-Harbinger         1    406     (0) 1841647  
   288   30.2  5.5  3.9  chr20             43568761 43568960 (11632372) C EnSpm-N40_DR      DNA/CMC-EnSpm        (1949)   3445    3243 1841648 *
  1196   15.7  1.0  0.0  chr20             43568801 43568997 (11632335) C TDR19             DNA/hAT-Charlie       (206)    199       1 1841649  
   497   30.2  3.0  1.7  chr20             43568998 43569023 (11632309) C CryptonV-N5_DR    DNA/Crypton-V       (11769)  12715   12534 1841650  
   214   14.3  0.0  0.0  chr20             43569816 43569850 (11631482) C CryptonV-N5_DR    DNA/Crypton-V       (19613)   4924    4890 1841651  
   200   18.9  5.7  0.0  chr20             43569820 43569872 (11631460) + EnSpm-15_DR       DNA/CMC-EnSpm           987   1042 (10412) 1841652 *
   506   19.5  3.4  0.0  chr20             43571439 43571556 (11629776) C Kolobok-N10C_DR   DNA/Kolobok            (76)    268     147 1841653  
  1323   18.2  8.6  2.1  chr20             43571598 43571912 (11629420) + Kolobok-N10C_DR   DNA/Kolobok              10    344     (0) 1841654  
   208   29.5  0.0  0.0  chr20             43571844 43571921 (11629411) + CryptonV-N4_DR    DNA/Crypton-V         12124  12201  (1292) 1841655 *
   541   11.5  6.7  3.5  chr20             43571977 43572110 (11629222) + DNA-2-30_DR       DNA                       4    145   (268) 1841656  
   479   16.2  2.5  1.7  chr20             43572102 43572220 (11629112) C DNA-2-30_DR       DNA                   (244)    144      25 1841657 *
   287   21.4  6.9 16.4  chr20             43572111 43572217 (11629115) + HATN12B_DR        DNA/hAT-Ac              153    373   (322) 1841658 *
   203   18.5  1.8  1.8  chr20             43572176 43572230 (11629102) C hAT-N178B_DR      DNA/hAT-Ac           (1630)    253     199 1841659 *
   211   16.0  3.1 13.6  chr20             43574090 43574154 (11627178) + Gypsy141-I_DR     LTR/Gypsy               417    475  (3748) 1841660  
   265   24.9  4.4  9.2  chr20             43574231 43574389 (11626943) C Mariner-N31_DR    DNA/TcMar-Tc1         (388)    152       1 1841661  
   266   17.0  1.9  0.0  chr20             43574544 43574561 (11626771) + DNA8-26_DR        DNA                    1487   1505  (3025) 1841662  
  2119    9.2 17.0  0.0  chr20             43574562 43574908 (11626424) C TC1DR3            DNA/TcMar-Tc1           (0)   1225     820 1841663  
  3486    9.2  5.7  0.5  chr20             43575734 43576315 (11625017) C hAT-N126D_DR      DNA/hAT-Ac              (2)    612       1 1841664  
   200   13.5  0.0  0.0  chr20             43576729 43576765 (11624567) + ANGEL             DNA/Kolobok              61     97   (212) 1841665  
   325   26.9  6.9  3.7  chr20             43576823 43576836 (11624496) + DNA-8-9_DR        DNA/hAT-Ac              470    487  (3232) 1841666  
   528   18.5  9.4  2.2  chr20             43576837 43576963 (11624369) C Harbinger-N28_DR  DNA/PIF-Harbinger       (0)    662     527 1841667  
   370   12.7  0.0  3.2  chr20             43576959 43577023 (11624309) C Harbinger-N31B_DR DNA/PIF-Harbinger     (486)    195     133 1841668 *
  1085    9.3 18.1  0.8  chr20             43577038 43577240 (11624092) C ERV1-N1C_DR-LTR   LTR/ERV1               (13)    855     618 1841669  
  1472   10.8  0.9  0.0  chr20             43577241 43577454 (11623878) C LOOPERN5_DR       DNA/Kolobok-T2          (0)   1237    1022 1841670  
   791   21.5 11.3  0.0  chr20             43577454 43577639 (11623693) + L2-1_DR           LINE/L2                1103   1309  (3676) 1841671 *
  1259    8.7 17.8  0.4  chr20             43577635 43577850 (11623482) C Harbinger3_DR     DNA/PIF-Harbinger     (208)   3391    3138 1841672  
  5297    7.4  8.3  1.2  chr20             43577851 43578673 (11622659) C ERV1-N1-LTR_DR    LTR/ERV1                (0)    880       1 1841673  
  1389    9.9  0.0  0.0  chr20             43578674 43578865 (11622467) C Harbinger3_DR     DNA/PIF-Harbinger     (458)   3141    2950 1841672  
   824   11.6  6.2  0.0  chr20             43578862 43578990 (11622342) C Harbinger3_DR     DNA/PIF-Harbinger    (2283)   1316    1180 1841674 *
 18662    7.9  7.8  0.4  chr20             43578981 43581609 (11619723) + L2-1_DR           LINE/L2                 356   3177  (1808) 1841675  
   789   12.9  1.4  2.1  chr20             43581607 43581749 (11619583) + L2-1_DR           LINE/L2                4676   4817   (168) 1841675 *
  3908    7.8  8.5  0.5  chr20             43581743 43582331 (11619001) + DIRS-N2_DR        LTR/Ngaro              3784   4419  (1610) 1841676  
  4504    9.0 22.2  0.7  chr20             43582340 43583175 (11618157) C LOOPERN2_DR       DNA/Kolobok-T2          (0)   1375     361 1841677  
  1006    8.3  1.4  0.0  chr20             43583177 43583321 (11618011) + HARBINGER3NB_DR   DNA/PIF-Harbinger       408    554   (714) 1841678  
  1417    2.9  0.0  0.0  chr20             43583337 43583508 (11617824) + L2-1_DR           LINE/L2                4814   4985     (0) 1841675  
   206   22.1 10.1  3.2  chr20             43583431 43583463 (11617869) C Zisupton-2_DR     DNA/Zisupton         (2136)   2918    2824 1841679 *
   225   20.0  0.0  1.8  chr20             43583464 43583519 (11617813) + DNA9-3_DR         DNA/MULE-MuDR?          522    576 (10803) 1841680 *
  4751    8.9  2.1  1.5  chr20             43583509 43584226 (11617106) + HARBINGER3NB_DR   DNA/PIF-Harbinger       547   1268     (0) 1841681  
   966    7.5  4.8  0.7  chr20             43584227 43584372 (11616960) C ERV1-N1C_DR-LTR   LTR/ERV1              (617)    251     100 1841682  
  1635    1.1  3.2  0.0  chr20             43584373 43584559 (11616773) + TDR3              DNA/hAT-Charlie           1    193     (0) 1841683  
   248   18.6  9.2  1.2  chr20             43584492 43584567 (11616765) C L1-60_DR          LINE/L1              (5312)    365     284 1841684 *
   615   17.6  0.0  0.0  chr20             43584558 43584665 (11616667) C ERV1-N1C_DR-LTR   LTR/ERV1              (759)    109       2 1841685  
   318   15.3 11.2  2.3  chr20             43584609 43584688 (11616644) C TE-X-13_DR        Unknown              (1384)   1041     955 1841686 *
   640   13.5  3.9  2.3  chr20             43584668 43584796 (11616536) C Harbinger-N31B_DR DNA/PIF-Harbinger     (550)    131       1 1841668  
   326   16.9  1.4  2.8  chr20             43584864 43584936 (11616396) C DNA-N37_DR        DNA                   (595)     72       1 1841687  
   452   22.1  0.4 40.5  chr20             43585255 43585513 (11615819) C EnSpm-N11_DR      DNA/CMC-EnSpm        (2354)   2999    2815 1841688 *
  1841    4.0  0.0 11.4  chr20             43585283 43585566 (11615766) + DNA6-6_DR         DNA                    4194   4448  (6833) 1841689  
   210   17.4  4.1  6.2  chr20             43585500 43585597 (11615735) + EnSpm-N10_DR      DNA/CMC-EnSpm          7182   7277  (2031) 1841690 *
   653   31.6  7.5  2.3  chr20             43585619 43585994 (11615338) + Rex1-31_DRe       LINE/Rex-Babar         1578   1972  (1561) 1841691  
   479    5.9  0.0  5.9  chr20             43585966 43586073 (11615259) + DNA8-10_DR        DNA/hAT-Ac             1590   1691  (2327) 1841692 *
   526    6.7  0.0  1.0  chr20             43585980 43586084 (11615248) C DNA9-6_DR         DNA                   (349)   7535    7432 1841693 *
   981    7.4  0.8 16.2  chr20             43585996 43586214 (11615118) + Merlin-1_DR       DNA/Merlin             4293   4458  (6069) 1841694  
   787   12.7  6.0  0.6  chr20             43586095 43586245 (11615087) C DNA7-N1_DR        DNA/Zisupton         (5594)   4823    4665 1841695 *
   360   12.9  0.0  4.3  chr20             43586226 43586285 (11615047) C P-N2_DR           DNA/P                 (149)   1098    1042 1841696 *
  3825   11.1 26.4  0.4  chr20             43586286 43587061 (11614271) C Kolobok-4N1_DR    DNA/Kolobok-T2          (0)   1669     693 1841697  
  1467   13.8 10.8  0.7  chr20             43587055 43587332 (11614000) C Kolobok-4N1_DR    DNA/Kolobok-T2       (1363)    306       1 1841697 *
  4252    9.1  5.3  2.2  chr20             43587333 43588061 (11613271) C P-N2_DR           DNA/P                 (203)   1044     294 1841696  
   708    7.4  7.4  0.0  chr20             43588097 43588191 (11613141) C P-N2_DR           DNA/P                (1145)    102       1 1841696  
   575   19.3  7.8  3.5  chr20             43588192 43588384 (11612948) C hAT-N127_DR       DNA/hAT-Charlie      (4653)   5663    5463 1841698  
  2762    8.1  2.2  0.3  chr20             43589715 43590075 (11611257) + SINE2-3_DR        SINE/tRNA-V-RTE           1    368     (0) 1841699  
   747   21.8  2.3  4.0  chr20             43589939 43590115 (11611217) + Penelope-1_DR     LINE/Penelope          3733   3906   (540) 1841700 *
  2840    7.5  2.9  0.2  chr20             43590338 43590753 (11610579) + HATN1_DR          DNA/hAT                   1    427     (0) 1841701  
   264   24.5 10.1  5.2  chr20             43591347 43591372 (11609960) C CryptonV-1_DR     DNA/Crypton-V        (3236)  14637   14503 1841702  
   272   23.7 11.7  1.8  chr20             43591373 43591473 (11609859) C L2-2_DRe          LINE/L2                (11)   4227    4117 1841703  
  1999    7.0  4.0 10.9  chr20             43591474 43591824 (11609508) C ENSPM-2N_DR       DNA/CMC-EnSpm           (1)   1537    1209 1841704  
  1050    8.8  0.0  2.5  chr20             43591856 43592018 (11609314) C L1-116_DR         LINE/L1                (24)   2979    2821 1841705 *
  6339   10.1  8.6  0.0  chr20             43592009 43593036 (11608296) + piggyBac-N4_DR    DNA/PiggyBac            208   1323     (0) 1841706  
  1107   16.4  0.0  0.5  chr20             43593037 43593257 (11608075) C L1-116_DR         LINE/L1              (1411)   1592    1373 1841707  
   371   29.7  0.6  2.3  chr20             43593253 43593428 (11607904) C L1-102_DR         LINE/L1              (1573)   1429    1257 1841708 *
  1115   10.3  1.3  0.0  chr20             43593452 43593606 (11607726) C ENSPM-2N_DR       DNA/CMC-EnSpm        (1371)    167      11 1841709  
   278   20.0  2.0  0.0  chr20             43593734 43593783 (11607549) + EnSpm-N44_DR      DNA/CMC-EnSpm          5420   5470  (3182) 1841710 *
  1624   10.1  0.0 13.4  chr20             43593747 43594043 (11607289) + HE1_DR1           SINE/tRNA-V-RTE          13    274   (128) 1841711  
   270   20.7  0.0  0.0  chr20             43594131 43594188 (11607144) + hAT-N126_DR       DNA/hAT-Ac              271    328   (211) 1841712  
   202   19.2  8.1  1.3  chr20             43594132 43594205 (11607127) + DNA-X-17_DR       DNA                    1374   1452   (922) 1841713 *
   527   16.1  2.5  6.2  chr20             43594592 43594789 (11606543) C Kolobok-N10C_DR   DNA/Kolobok            (73)    271      15 1841714  
   220   24.5  0.0 18.3  chr20             43594789 43594885 (11606447) + hAT-N127_DR       DNA/hAT-Charlie        9108   9187  (1129) 1841715 *
   428   16.7 42.8  0.9  chr20             43594886 43595121 (11606211) + Kolobok-N10C_DR   DNA/Kolobok               1    334    (10) 1841716  
   375   11.9  6.0  0.0  chr20             43595444 43595510 (11605822) C Kolobok-N10C_DR   DNA/Kolobok           (257)     87      17 1841717  
   415   16.2 43.7  0.9  chr20             43595609 43595839 (11605493) + Kolobok-N10C_DR   DNA/Kolobok               1    329    (15) 1841718  
  1387   16.4 16.6  2.2  chr20             43596667 43597022 (11604310) + Harbinger-N32_DR  DNA/PIF-Harbinger         1    406     (0) 1841719  
  1211   17.6  0.0  0.0  chr20             43597529 43597727 (11603605) C TDR19             DNA/hAT-Charlie       (206)    199       1 1841720  
   507   29.7  3.5  3.5  chr20             43597728 43597746 (11603586) C CryptonV-N5_DR    DNA/Crypton-V       (11769)  12705   12542 1841721  
   226   13.9  0.0  0.0  chr20             43598509 43598544 (11602788) C DNA-X-3_DR        DNA                  (1041)    433     398 1841722  
  4579   16.0  2.4  2.0  chr20             43598563 43599447 (11601885) + MuDR-N1_DR        DNA/MULE-MuDR             9    896     (0) 1841723  
  2115   10.8 11.9  1.3  chr20             43601073 43601484 (11599848) C HATN10_DR         DNA/hAT-Ac              (0)    455       1 1841724  
   613   13.5  0.0  0.0  chr20             43601593 43601696 (11599636) + Kolobok-N10B_DR   DNA/Kolobok             166    269     (2) 1841725  
  1351   14.2  9.2  1.4  chr20             43601772 43602106 (11599226) + DNA-2-30B_DR      DNA                      22    382    (31) 1841726  
   403   13.7  1.4  0.0  chr20             43603956 43604028 (11597304) + ANGEL             DNA/Kolobok              82    155   (154) 1841727  
   332   16.6 14.1  1.9  chr20             43604029 43604039 (11597293) + Kolobok-N4_DR     DNA/Kolobok-T2         1646   1711  (1291) 1841728  
   254   14.3  8.9  0.0  chr20             43604039 43604094 (11597238) + ANGEL             DNA/Kolobok             244    304     (5) 1841729 *
   614   18.9 16.2  2.7  chr20             43604118 43604383 (11596949) + REX1-5_DR         LINE/Rex-Babar         2311   2611    (48) 1841730  
   846   12.7  9.7  2.5  chr20             43604385 43604570 (11596762) C DNA11TA1B_DR      DNA/CMC-EnSpm           (0)    203       5 1841731  
   266   13.9  0.0  0.0  chr20             43604567 43604609 (11596723) + REX1-5_DR         LINE/Rex-Babar         2615   2657     (2) 1841730 *
   259   21.9  2.6  2.6  chr20             43604756 43604910 (11596422) + hAT-25_DR         DNA/hAT-Charlie        2185   2339    (61) 1841732 *
   313   11.9  0.0 10.2  chr20             43604777 43604798 (11596534) C Harbinger-1_DR    DNA/PIF-Harbinger    (2982)    927     841 1841733  
   340   12.8  4.5  0.9  chr20             43604799 43604908 (11596424) C EnSpm-22N2_DR     DNA/CMC-EnSpm        (3102)   2445    2332 1841734 *
   959   12.6  6.9 12.9  chr20             43604812 43605130 (11596202) C DNA2-7_DR         DNA                  (6933)   2717    2416 1841735 *
  1045   11.3 16.3  0.0  chr20             43604949 43605151 (11596181) + Mariner-N38_DR    DNA/TcMar-Tc1           262    497    (50) 1841736  
   257   26.3  3.8  8.7  chr20             43605073 43605149 (11596183) + DNA-1-8_DR        DNA                     716    842   (719) 1841737 *
   272   14.2  0.0 12.0  chr20             43605150 43605205 (11596127) + MuDR-2_DR         DNA/MULE-MuDR         16318  16367  (7566) 1841738  
   856    8.8 18.0  0.5  chr20             43605228 43605399 (11595933) C Rex1-31_DRe       LINE/Rex-Babar         (17)   3516    3315 1841739  
   688   15.6 28.6  0.0  chr20             43606003 43606226 (11595106) + ANGEL             DNA/Kolobok               1    288    (21) 1841740  
   508   20.6 17.9  3.8  chr20             43606069 43606261 (11595071) C TE-X-13_DR        Unknown              (1108)   1317    1097 1841741 *
  1356   15.3  8.5  0.6  chr20             43606262 43606556 (11594776) + DNA13TA1_DR       DNA/TcMar-Tc1             1    318     (0) 1841742  
   422   26.9  2.8  6.3  chr20             43606557 43606614 (11594718) C EnSpm-N13_DR      DNA/CMC-EnSpm        (1398)  20751   20701 1841743  
  1134   17.4 11.6  2.9  chr20             43606615 43606898 (11594434) C ANGEL             DNA/Kolobok             (1)    308       1 1841744  
   954   11.6  1.1  1.1  chr20             43607519 43607693 (11593639) C EnSpm-N16_DR      DNA/CMC-EnSpm           (0)    202      28 1841745  
   362   17.0 31.2  2.1  chr20             43607898 43607914 (11593418) + MuDR-2_DR         DNA/MULE-MuDR         18814  18857  (5076) 1841746  
   370   17.3 12.1  0.9  chr20             43607915 43608013 (11593319) + hAT-N167B_DR      DNA/hAT-Charlie        1218   1327   (246) 1841747 *
  2386   23.0  5.8  6.3  chr20             43607945 43608806 (11592526) + Merlin-1_DR       DNA/Merlin             8202   9059  (1468) 1841748  
   362   17.0 31.2  2.1  chr20             43608014 43608083 (11593249) + MuDR-2_DR         DNA/MULE-MuDR         18858  19052  (4881) 1841746 *
  1018    8.7  1.0  8.0  chr20             43610399 43610599 (11590733) C Mariner-10_DR     DNA/TcMar-Tc1          (11)   1586    1399 1841749  
   341   20.3  2.0  4.1  chr20             43610538 43610577 (11590755) + Harbinger-2_DR    DNA/PIF-Harbinger      2255   2400  (1927) 1841750 *
   403    8.7  5.5  4.5  chr20             43610578 43610597 (11590735) + DNA-2-32_DR       DNA/CMC-EnSpm?         5455   5564  (3218) 1841751  
   418    7.9  2.2  0.0  chr20             43610598 43610686 (11590646) C ZFERV-2-I_DR      LTR/ERV1             (9655)    909     819 1841752  
   350   12.6  0.0  0.0  chr20             43610604 43610698 (11590634) + DNA-8-29_DR       DNA/hAT-Tip100          815    909   (111) 1841753 *
   382   11.4  0.0  8.7  chr20             43610617 43610741 (11590591) C Dada-U6_DR        DNA/Dada             (1768)   7195    7081 1841754  
  1795   15.5  3.0  3.9  chr20             43611287 43611622 (11589710) + TDR13C            DNA                       1    333   (347) 1841755 *
  2108   16.5  3.0  3.7  chr20             43611573 43612007 (11589325) + EnSpm-6N1_DR      DNA/CMC-EnSpm          5981   6412  (2824) 1841756 *
  3030   16.8  2.6 19.1  chr20             43611652 43612528 (11588804) + Merlin-1_DR       DNA/Merlin             8682   9437  (1090) 1841757  
  1452   16.1  5.5  2.1  chr20             43612516 43612807 (11588525) + TDR13             DNA                     416    771     (1) 1841758 *
   350   24.5  2.0  0.0  chr20             43612806 43612819 (11588513) C Zisupton-6_DR     DNA/Zisupton        (12536)   9580    9519 1841759 *
   510   13.6  0.0  0.0  chr20             43612820 43612900 (11588432) C DNA-2-29_DR       DNA                    (51)     81       1 1841760  
   565   22.0  5.2  7.8  chr20             43614145 43614395 (11586937) C CR1-54_DR         LINE/L2                 (4)    799     555 1841761  
  1379    9.5  1.1  0.0  chr20             43614419 43614607 (11586725) + hAT-N66_DR        DNA/hAT-Charlie           1    191     (4) 1841762  
   291   15.1  1.9  0.0  chr20             43614615 43614667 (11586665) + DNA-2-30B_DR      DNA                       1     54   (359) 1841763 *
   457   20.3  4.6 17.3  chr20             43614632 43614669 (11586663) C HATN12B_DR        DNA/hAT-Ac            (309)    386     259 1841764  
   847   16.7  3.5  0.5  chr20             43614670 43614868 (11586464) + DNA-2-30B_DR      DNA                     177    381    (32) 1841765  
   457   20.3  4.6 17.3  chr20             43614869 43614891 (11586441) C HATN12B_DR        DNA/hAT-Ac            (309)    258     173 1841764  
   273    6.2 14.6  0.0  chr20             43615202 43615249 (11586083) C DNA11TA1_DR       DNA/CMC-EnSpm           (0)    203     149 1841766  
  1039   15.2 19.0  0.8  chr20             43615252 43615456 (11585876) + TDR13             DNA                       1    242   (530) 1841767  
   634   14.1  1.0  0.0  chr20             43615462 43615560 (11585772) + TDR13             DNA                     540    639   (133) 1841768  
   354    6.5  0.0  0.0  chr20             43615917 43615962 (11585370) C EnSpm-N6_DR       DNA/CMC-EnSpm?          (0)    346     301 1841769 *
  6075   11.8  6.3  3.3  chr20             43615960 43617046 (11584286) + TDR8              DNA/PIF-Harbinger        36   1154     (1) 1841770  
   241    4.8  0.0  0.0  chr20             43617016 43617050 (11584282) C Harbinger-N33_DR  DNA/PIF-Harbinger    (4290)     37       2 1841771 *
  1759    6.7 12.6  0.0  chr20             43617051 43617319 (11584013) C EnSpm-N6_DR       DNA/CMC-EnSpm?         (43)    303       1 1841769  
   724   21.4  7.4  4.2  chr20             43617356 43617652 (11583680) C L1-90_DR          LINE/L1                (56)   4151    3846 1841772  
   499   15.6  5.6  0.0  chr20             43617729 43617818 (11583514) + Kolobok-N3_DR     DNA/Kolobok-T2?          79    173   (197) 1841773  
   691    8.1  8.5  3.7  chr20             43618621 43618749 (11582583) C Mariner-N38_DR    DNA/TcMar-Tc1           (0)    547     413 1841774 *
  1473    6.3  8.0  0.8  chr20             43618746 43618983 (11582349) C Mariner-N38_DR    DNA/TcMar-Tc1         (292)    255       1 1841774  
   257   19.1  0.0  3.2  chr20             43618926 43618938 (11582394) + MuDR-2_DR         DNA/MULE-MuDR         16277  16339  (7594) 1841775 *
   303    7.8  0.0  2.0  chr20             43618939 43618990 (11582342) + Helitron-N3B_DR   RC/Helitron            5626   5676   (928) 1841776  
   291   19.7  0.0  1.6  chr20             43619045 43619106 (11582226) C CR1-44_DR         LINE/L2              (1163)    681     621 1841777  
   910   15.9 12.4  0.4  chr20             43619163 43619371 (11581961) C DNA-5-4_DR        DNA                     (0)   1072     839 1841778  
   875   20.8  1.1  0.0  chr20             43619381 43619558 (11581774) + SINE2-1_DR        SINE/tRNA                 1    180    (18) 1841779 *
  3754   12.8  8.0  2.1  chr20             43619557 43620354 (11580978) C DNA-5-4_DR        DNA                   (228)    844       1 1841780  
   430   16.7  6.9  7.8  chr20             43621133 43621262 (11580070) C Mariner-7_DR      DNA/TcMar-Tc1         (180)   1407    1279 1841781  
  1283   15.4  0.0  0.5  chr20             43621325 43621539 (11579793) + EnSpm-N36_DR      DNA/CMC-EnSpm           989   1202  (2023) 1841782 *
  1540    6.8  0.0  0.0  chr20             43621330 43621521 (11579811) C HATN4_DR          DNA/hAT-Charlie         (0)    192       1 1841783  
   319   31.3  4.6  5.5  chr20             43621522 43621566 (11579766) + hAT-N22B_DR       DNA/hAT-Ac              802   1036   (343) 1841784 *
   428   23.6  7.3  0.0  chr20             43621527 43621636 (11579696) C Mariner-7_DR      DNA/TcMar-Tc1         (411)   1176    1059 1841781  
   485   15.4  9.6  0.0  chr20             43621660 43621763 (11579569) C DNA11TA1B_DR      DNA/CMC-EnSpm           (0)    203      90 1841785  
  3287   13.9 12.8  7.2  chr20             43621764 43622520 (11578812) + DNA25TWA2_DR      DNA                       1    797     (5) 1841786  
   218    9.7  0.0  0.0  chr20             43622501 43622531 (11578801) + EnSpm-N10_DR      DNA/CMC-EnSpm          4108   4138  (5170) 1841787 *
   420   14.4  0.3  0.0  chr20             43622526 43622615 (11578717) C DNA11TA1B_DR      DNA/CMC-EnSpm         (111)     92       1 1841785  
   430   17.1  4.9  0.0  chr20             43622616 43622697 (11578635) C Mariner-7_DR      DNA/TcMar-Tc1         (557)   1030     945 1841781  
   200   24.1  0.0  9.0  chr20             43622789 43622861 (11578471) C Zisupton-2_DR     DNA/Zisupton         (3784)   1270    1204 1841788 *
   751   17.1  5.3  3.2  chr20             43622809 43622959 (11578373) C Mariner-7_DR      DNA/TcMar-Tc1         (910)    677     524 1841781  
   335   12.9  1.5  4.8  chr20             43622959 43623023 (11578309) C Mariner-7_DR      DNA/TcMar-Tc1        (1351)    236     174 1841781 *
   234   12.0 10.6 11.9  chr20             43623059 43623143 (11578189) + DNA-TA-1_DR       DNA/CMC-EnSpm           497    580   (232) 1841789  
   302   20.4  4.7  8.9  chr20             43623232 43623266 (11578066) C EnSpm-N13_DR      DNA/CMC-EnSpm        (2507)  19642   19613 1841790  
  3916    6.1  0.9  0.9  chr20             43623267 43623813 (11577519) + Mariner-N38_DR    DNA/TcMar-Tc1             1    547     (0) 1841791  
   248   25.4  4.0 10.0  chr20             43623832 43624032 (11577300) + Merlin-2_DR       DNA/Merlin             7161   7350  (6571) 1841792 *
   502   16.5  8.1  6.1  chr20             43623870 43624030 (11577302) + ANGEL             DNA/Kolobok              87    250    (59) 1841793  
   363   24.2  8.5  4.8  chr20             43624031 43624065 (11577267) C Dada-U1A_DR       DNA/Dada             (5122)   5853    5651 1841794  
   783   11.1  2.6  0.0  chr20             43625006 43625122 (11576210) C HarbingerN1_DR    DNA/PIF-Harbinger       (0)    650     531 1841795  
  4972   10.3 18.5  0.7  chr20             43625133 43626077 (11575255) C DNA-X-4_DR        DNA                   (131)   1114       3 1841796  
   944   18.5  2.0  6.7  chr20             43626078 43626222 (11575110) C MuDR-2N1_DR       DNA/MULE-MuDR        (7597)   4628    4499 1841797  
   400   25.4  0.6  0.0  chr20             43626073 43626093 (11575239) + EnSpm-N48_DR      DNA/CMC-EnSpm          1713   1882  (1696) 1841798 *
   515   16.9  0.0  0.0  chr20             43626094 43626241 (11575091) C EnSpm-N13_DR      DNA/CMC-EnSpm        (4413)  17736   17589 1841799  
   416   13.0  4.3  2.1  chr20             43626121 43626261 (11575071) C CryptonV-3_DR     DNA/Crypton-V       (22947)    506     363 1841800 *
   350    6.4  0.0  0.0  chr20             43626390 43626436 (11574896) C Kolobok-N16_DR    DNA/Kolobok?            (0)   1242    1196 1841801  
   353    9.9 21.5  2.7  chr20             43626484 43626576 (11574756) C Kolobok-N16_DR    DNA/Kolobok?          (302)    940     831 1841801 *
  1699   18.1 11.4  6.9  chr20             43626576 43627161 (11574171) C Kolobok-N16_DR    DNA/Kolobok?          (631)    611       1 1841801  
   316   20.3  1.7  0.0  chr20             43627721 43627779 (11573553) + Harbinger-N27_DR  DNA/PIF-Harbinger?        5     64   (156) 1841802  
   217   10.0  0.0  0.0  chr20             43627862 43627891 (11573441) C L1-32_DR          LINE/L1              (4933)    920     891 1841803  
  1551   17.8  5.6  3.3  chr20             43628226 43628585 (11572747) + Copia-16_DR-LTR   LTR/Gypsy?                1    368    (88) 1841804  
  5187   12.2  6.3  2.0  chr20             43628590 43629515 (11571817) C HAT1N_DR          DNA/hAT-Ac              (0)    965       1 1841805  
   337   26.4  0.9  2.7  chr20             43629516 43629608 (11571724) + Copia-16_DR-LTR   LTR/Gypsy?              366    456     (0) 1841804  
   376   30.7  3.7  2.0  chr20             43629960 43630006 (11571326) + EnSpm-17_DR       DNA/CMC-EnSpm          3150   3200  (6076) 1841806  
  1034   16.1  2.4  1.4  chr20             43630007 43630214 (11571118) C ANGEL             DNA/Kolobok             (0)    309     100 1841807  
  3877   10.0  9.5  3.2  chr20             43630274 43630988 (11570344) C ERV1-N1-LTR_DR    LTR/ERV1                (0)    880     122 1841808  
   621   16.0  9.7  2.4  chr20             43631478 43631631 (11569701) + Crypton-N1_DR     DNA/Crypton-A           318    482     (2) 1841809 *
  1815   15.8  4.5 15.2  chr20             43631507 43632035 (11569297) C Crypton-N1_DR     DNA/Crypton-A           (2)    482       3 1841810  
  2640    9.8  3.2  7.6  chr20             43632122 43632628 (11568704) C CryptonV-N2_DR    DNA/Crypton-V       (13979)   2659    2174 1841811  
  4281    5.3 18.4  6.6  chr20             43632708 43633541 (11567791) C L1-62_DR          LINE/L1                (47)   1152     227 1841812  
  1920   13.2 11.4  4.7  chr20             43633525 43633963 (11567369) C HATN6_DR          DNA/hAT-Ac            (510)    501      35 1841813 *
   240   16.0  3.9  1.9  chr20             43634003 43634053 (11567279) + hAT-N199_DR       DNA/hAT?                  2     53   (400) 1841814  
   261   11.1  1.9  0.0  chr20             43634057 43634110 (11567222) + hAT-N199_DR       DNA/hAT?                160    214   (239) 1841815  
  1324   10.1  1.0  2.0  chr20             43634333 43634534 (11566798) + TDR13             DNA                       1    200   (572) 1841816  
  1156   12.6  1.7  0.0  chr20             43634548 43634721 (11566611) + TDR13             DNA                     596    772     (0) 1841817  
   236   22.5  0.0  2.0  chr20             43634769 43634818 (11566514) C Copia-11J_DR-LTR  LTR/Gypsy?              (1)    467     419 1841818  
   396   22.5  0.4  1.0  chr20             43634822 43634978 (11566354) + Copia-11C_DR-LTR  LTR/Gypsy?              307    436     (0) 1841819  
   955   13.6  1.4  0.0  chr20             43635284 43635440 (11565892) + HE1_DR1           SINE/tRNA-V-RTE           6    181   (221) 1841820  
   277   12.9 21.5  0.0  chr20             43635958 43635979 (11565353) C DNA2-16_DR        DNA                  (9783)   8268    8157 1841821  
   403    7.1 12.9  0.0  chr20             43635980 43636049 (11565283) C HE1_DR1           SINE/tRNA-V-RTE        (31)    371     293 1841822 *
   606    8.2 15.4  1.4  chr20             43636047 43636169 (11565163) C CryptonV-N4_DR    DNA/Crypton-V        (8394)   5099    4960 1841823 *
  3292    7.5  4.4  0.4  chr20             43636062 43636559 (11564773) + Mariner-N38_DR    DNA/TcMar-Tc1            30    547     (0) 1841824  
   219   19.6  0.0  2.0  chr20             43636516 43636567 (11564765) + hAT-N164_DR       DNA/hAT-Tip100         1311   1361   (679) 1841825 *
   262   10.9  2.2  0.0  chr20             43636519 43636564 (11564768) C Helitron-N3_DR    RC/Helitron          (1434)   1582    1536 1841826 *
   998   18.5  1.1  0.0  chr20             43636560 43636737 (11564595) C HE1_DR1           SINE/tRNA-V-RTE       (108)    294     115 1841827  
   208   22.8  1.8  0.0  chr20             43636565 43636575 (11564757) + Dada-tL_DR        DNA/Dada               2313   2370  (8037) 1841828 *
   642   23.1  3.4  7.6  chr20             43636738 43636765 (11564567) + Merlin-1_DR       DNA/Merlin             4424   4621  (5906) 1841829  
   937   14.8 17.2  2.0  chr20             43637221 43637475 (11563857) C ANGEL             DNA/Kolobok             (0)    309      17 1841830  
   220   25.1  4.5 13.9  chr20             43637511 43637667 (11563665) C Kolobok-N13_DR    DNA                     (0)    459     316 1841831  
   268   20.3  6.2  0.0  chr20             43637809 43637872 (11563460) C Tx1-54_DR         LINE/L1-Tx1          (5451)     68       1 1841832  
   252    2.0  0.0  2.0  chr20             43637833 43637883 (11563449) C Helitron-N3_DR    RC/Helitron           (236)   2780    2731 1841833 *
   287    8.5  1.3  8.3  chr20             43637841 43637917 (11563415) C CryptonV-N1_DR    DNA/Crypton-V        (4078)   5973    5902 1841834  
   552    8.2 33.3  0.0  chr20             43638690 43638797 (11562535) C hAT-N69_DR        DNA/hAT-Ac              (2)   1271    1128 1841835  
  1207    8.8 14.1  6.6  chr20             43638824 43639065 (11562267) C hAT-N69_DR        DNA/hAT-Ac            (442)    831     573 1841835  
  3218    9.5 10.8  0.0  chr20             43639066 43639593 (11561739) C Gypsy101-LTRb_DR  LTR/Gypsy               (0)    585       1 1841836  
  3159    8.5  7.7  7.5  chr20             43639596 43640169 (11561163) C hAT-N69_DR        DNA/hAT-Ac            (698)    575       1 1841835  
  1076   22.4  4.4  0.0  chr20             43640194 43640421 (11560911) + Harbinger-N10_DR  DNA/PIF-Harbinger        34    271    (57) 1841837  
   766   22.5  8.1  0.4  chr20             43640436 43640645 (11560687) + Kolobok-N1_DR     DNA/Kolobok-T2?         485    710    (89) 1841838  
  4753   11.7 19.4  2.7  chr20             43640665 43641662 (11559670) C Harbinger-4N1B_DR DNA/PIF-Harbinger       (0)   1163       3 1841839  
   296   34.3  0.0  0.0  chr20             43641705 43641812 (11559520) C Helitron-1N4_DR   RC/Helitron           (637)   2543    2436 1841840  
  3475   12.4  6.6  1.5  chr20             43642434 43643081 (11558251) C TDR23             DNA                     (0)   1147     467 1841841  
   462   24.2  2.6 11.1  chr20             43643101 43643121 (11558211) C LOOPERN7_DR       DNA/Kolobok-T2        (604)    686     681 1841842  
  2754   11.0  7.6  1.3  chr20             43643122 43643571 (11557761) + HarbingerN7_DR    DNA/PIF-Harbinger         1    478     (0) 1841843  
   596   12.2  0.0  0.0  chr20             43643572 43643661 (11557671) C TDR23             DNA                  (1056)     91       2 1841841  
   647   18.7  1.4  4.4  chr20             43644539 43644678 (11556654) + DNA2-16_DR        DNA                    8025   8160  (9891) 1841844  
   647   19.2  2.6  1.9  chr20             43644543 43644696 (11556636) + DNA-8-9_DR        DNA/hAT-Ac             3250   3404   (315) 1841845 *
  2473    8.9  1.4  2.5  chr20             43644566 43644932 (11556400) + SINE2-4_DR        SINE/tRNA-V-RTE           9    371     (0) 1841846  
  2131   16.5 18.4  1.1  chr20             43644928 43645417 (11555915) C Rex1-23_DRe       LINE/Rex-Babar         (43)   2207    1634 1841847 *
   230    6.1  0.0  0.7  chr20             43645441 43645486 (11555846) + hAT-N50_DR        DNA/hAT-Ac              135    188   (513) 1841848 *
   865   13.6 20.9  2.7  chr20             43645485 43645733 (11555599) + hAT-N50B_DR       DNA/hAT-Ac              429    721    (27) 1841849  
  6333    9.8  6.9  0.5  chr20             43645742 43646683 (11554649) + EXPANDER1_DR      LINE/RTE-BovB          2351   3352    (13) 1841850  
   205   23.0  4.9 10.3  chr20             43646779 43646880 (11554452) C Helitron-2_DR     RC/Helitron          (3162)  24250   24154 1841851 *
   407   20.6 15.4  0.0  chr20             43646859 43646994 (11554338) + Helitron-N3_DR    RC/Helitron            1521   1677  (1339) 1841852  
   251   22.8 14.9  5.7  chr20             43646995 43647052 (11554280) C Zisupton-6_DR     DNA/Zisupton        (12887)   9228    9018 1841853 *
  1465   12.7 19.1  1.2  chr20             43646998 43647411 (11553921) C TDR7              DNA                    (53)    488       2 1841854  
  2462   12.9  0.5  0.5  chr20             43647439 43647865 (11553467) + HATN1_DR          DNA/hAT                   1    427     (0) 1841855  
   956   18.1  0.0  1.4  chr20             43647870 43648082 (11553250) + hAT-N117_DR       DNA/hAT-Tip100            1    210  (2447) 1841856  
   308    0.0  0.0  6.7  chr20             43648115 43648162 (11553170) + L2-8_DR           LINE/L2                3544   3588     (2) 1841857  
   320   13.0  0.0  0.0  chr20             43648172 43648217 (11553115) + hAT-N117_DR       DNA/hAT-Tip100         2612   2657     (0) 1841858  
   608   24.1  5.5  5.1  chr20             43648723 43648756 (11552576) + TE-X-13_DR        Unknown                1089   1123  (1302) 1841859  
  1581   13.7  5.8  0.7  chr20             43648757 43649050 (11552282) + ANGEL             DNA/Kolobok               1    309     (0) 1841860  
   928   21.3  5.0  5.0  chr20             43649051 43649083 (11552249) + Dada-U1A_DR       DNA/Dada               5927   5959  (5020) 1841861  
   233    8.6  2.9  0.0  chr20             43650076 43650110 (11551222) + DNA-N33_DR        DNA                    1637   1672    (31) 1841862  
  1469   16.7 10.1  0.5  chr20             43650380 43650716 (11550616) C Merlin-N1_DR      DNA/Merlin              (0)    369       1 1841863  
   209   10.9  6.4  2.0  chr20             43650852 43650898 (11550434) + DNA2-16_DR        DNA                   10044  10092  (7959) 1841864  
   204   21.3 10.3  3.5  chr20             43650899 43650951 (11550381) C DNA6-1_DR         DNA/hAT-hAT5          (427)    710     609 1841865 *
   319   14.1  0.0  1.4  chr20             43650938 43651009 (11550323) C Harbinger3_DR     DNA/PIF-Harbinger    (1483)   2116    2046 1841866 *
   974    7.8  0.0  0.0  chr20             43650947 43651145 (11550187) + (TAGA)n           Simple_repeat             1    199     (0) 1841867  
   321   23.4  8.9  0.8  chr20             43650952 43650969 (11550363) + EnSpm-N13_DR      DNA/CMC-EnSpm         13510  13629  (8520) 1841868 *
   430   25.5  1.3  1.3  chr20             43651012 43651170 (11550162) + Ginger1-N1_DR     DNA/Ginger-1           2246   2404   (254) 1841869 *
  3451   10.2  3.3  2.4  chr20             43651146 43651687 (11549645) C HATN13B_DR        DNA/hAT-Ac            (357)    548       2 1841870  
   562   17.9  8.0  2.8  chr20             43651688 43651807 (11549525) + Ginger1-N1_DR     DNA/Ginger-1           2251   2377   (281) 1841871  
   208   25.9  0.0  0.0  chr20             43651766 43651819 (11549513) + Polinton-4_DR     DNA/Maverick          12410  12463  (7824) 1841872 *
   228   11.4  0.0  0.0  chr20             43651889 43651923 (11549409) + ANGEL             DNA/Kolobok             260    294    (15) 1841873  
   362   25.7  4.7 17.5  chr20             43651940 43652151 (11549181) + IS3EU-5_DR        DNA/IS3EU              5756   5944  (2344) 1841874 *
   598   17.0 12.7  4.5  chr20             43652003 43652168 (11549164) C SINE2-2_DR        SINE/tRNA-Core-RTE    (150)    179       1 1841875  
  3531   10.7  4.9  1.1  chr20             43652302 43652850 (11548482) + SINE3-1a          SINE/5S-Deu-L2            1    570     (0) 1841876  
   202   19.5  7.3  0.0  chr20             43652968 43653008 (11548324) C BEL-54_DRe-I      LTR/Pao              (1587)   4372    4329 1841877  
   352    7.1  0.0  0.0  chr20             43653374 43653415 (11547917) C HarbingerN5_DR    DNA/PIF-Harbinger      (80)    781     740 1841878  
  1589    7.0  0.0  0.0  chr20             43653426 43653626 (11547706) + TDR19C            DNA/hAT-Charlie           1    201   (195) 1841879 *
  2109   12.7  4.9  3.4  chr20             43653619 43654027 (11547305) C HarbingerN5_DR    DNA/PIF-Harbinger     (123)    738     324 1841878  
  3074    7.7  6.7  5.0  chr20             43654029 43654535 (11546797) + TDR8B             DNA/hAT-Ac                1    515   (448) 1841880  
  1589    6.0  2.2 10.6  chr20             43654527 43654843 (11546489) + L1-62_DR          LINE/L1                 894   1186    (13) 1841881 *
  2546   12.5 10.6  0.0  chr20             43654845 43655259 (11546073) + TDR8B             DNA/hAT-Ac              504    962     (1) 1841882  
   343    9.4  1.9  0.0  chr20             43655262 43655314 (11546018) C HarbingerN5_DR    DNA/PIF-Harbinger     (532)    329     276 1841878  
  1124   16.4  9.3 11.5  chr20             43655340 43655818 (11545514) + hAT-N129_DR       DNA/hAT-Ac               56    764     (0) 1841883  
   777   16.1 18.2  3.1  chr20             43656128 43656366 (11544966) C CR1-24_DR         LINE/L2                 (5)   2242    1977 1841884  
  1411   12.6 15.2  5.6  chr20             43656399 43656760 (11544572) C Rex1-40B3_DR      LINE/Rex-Babar          (3)    411      17 1841885  
   473    9.9  4.9  1.2  chr20             43656798 43656879 (11544453) + ANGEL             DNA/Kolobok              44    128   (181) 1841886  
  5279    8.4 10.7  4.0  chr20             43656885 43657813 (11543519) C hAT-N47B_DR       DNA/hAT-Tip100          (0)    988       1 1841887  
   411   14.5  0.0  1.4  chr20             43657814 43657883 (11543449) + ANGEL             DNA/Kolobok             126    194   (115) 1841888  
   254   20.2  0.0  9.3  chr20             43657815 43657896 (11543436) + EnSpm-17_DR       DNA/CMC-EnSpm          3325   3399  (5877) 1841889 *
   379    6.1  0.0 10.6  chr20             43658086 43658158 (11543174) + HATN11B_DR        DNA/hAT                 169    234   (456) 1841890  
   837   13.5  1.4  0.7  chr20             43658165 43658306 (11543026) + DNA-X-8_DR        DNA                     770    912     (0) 1841891  
   232   15.5  1.7  1.7  chr20             43660069 43660127 (11541205) C Zisupton-6_DR     DNA/Zisupton         (8659)  13457   13399 1841892 *
  2011   15.1  2.7  0.3  chr20             43660080 43660417 (11540915) + TDR17B            DNA/Sola-1              406    751   (795) 1841893  
  1232   26.8  3.1 10.6  chr20             43660083 43660566 (11540766) C DNA9-3_DR         DNA/MULE-MuDR?       (1434)   9945    9495 1841894 *
   211   17.2  4.8 10.0  chr20             43660128 43660151 (11541181) C CryptonV-1_DR     DNA/Crypton-V       (15169)   2703    2625 1841895 *
   497   10.3 14.0  2.5  chr20             43660415 43660593 (11540739) C DNA-N43_DR        DNA/TcMar-Fot1        (336)    718     520 1841896  
   471   10.0  0.0 20.8  chr20             43660468 43660618 (11540714) + ENSPM-6_DR        DNA/CMC-EnSpm         14853  14977 (17639) 1841897 *
   390   22.3  0.9  1.9  chr20             43660560 43660573 (11540759) + DNA6-1_DR         DNA/hAT-hAT5            140    152   (997) 1841898 *
   497   18.9  0.9  2.7  chr20             43660574 43660681 (11540651) + hAT-N126B_DR      DNA/hAT-Ac                1    106   (494) 1841899  
 14362    2.1 10.6  0.4  chr20             43660682 43662528 (11538804) + hAT-30N1_DR       DNA/hAT-Ac                1   2033     (0) 1841900  
   671   19.7  1.0 28.9  chr20             43662529 43662874 (11538458) + hAT-N133_DR       DNA/hAT-Ac               99    623     (0) 1841901  
  1278   15.1  0.0  0.0  chr20             43663463 43663668 (11537664) C Kolobok-4N1_DR    DNA/Kolobok-T2        (179)   1490    1285 1841902  
   269   20.7  0.0  5.2  chr20             43663676 43663736 (11537596) + DNA-1-11_DR       DNA                     230    287   (437) 1841903  
   219   12.1  0.0  3.0  chr20             43663716 43663749 (11537583) C DNA-TA-4_DR       DNA/TcMar            (1342)   8453    8421 1841904 *
  7865   10.5  8.0  7.5  chr20             43663738 43665372 (11535960) C hAT-N68_DR        DNA/hAT-Ac            (189)   2843    1201 1841905  
   993   10.1  2.0  0.0  chr20             43665364 43665511 (11535821) C DNAX-15_DR        DNA                   (616)    151       1 1841906 *
   540   21.5 20.4  4.1  chr20             43665561 43666049 (11535283) + hAT-N110_DR       DNA/hAT?                  1    566   (131) 1841907  
  2314   20.1  3.2  5.9  chr20             43666050 43666640 (11534692) C Harbinger-N33_DR  DNA/PIF-Harbinger       (0)   1200     625 1841908  
  1199   17.0  0.4  2.2  chr20             43666641 43666869 (11534463) C TDR8              DNA/PIF-Harbinger     (912)    243      19 1841909  
  1611   14.7  8.4  9.9  chr20             43666956 43667129 (11534203) C hAT-N148_DR       DNA/hAT-Ac           (1485)    674     243 1841910  
  1809    9.8  4.9  0.0  chr20             43667130 43667393 (11533939) + DNA14-5-1_DR      DNA                     417    693     (0) 1841911  
  4471    8.6  4.9  0.0  chr20             43667780 43668406 (11532926) C TC1DR3            DNA/TcMar-Tc1           (0)   1225     568 1841912  
  1274    7.4 11.0  0.0  chr20             43668406 43668619 (11532713) C TC1DR3            DNA/TcMar-Tc1         (959)    266       1 1841912 *
   204   20.0  0.0  0.0  chr20             43668590 43668624 (11532708) C DNA8-26_DR        DNA                  (2995)   1535    1501 1841913 *
   353   11.9  0.8 22.4  chr20             43668735 43668864 (11532468) + CryptonV-N5_DR    DNA/Crypton-V         11450  11556 (12981) 1841914 *
   471   19.8  2.5  0.0  chr20             43668765 43668784 (11532548) C Zisupton-6_DR     DNA/Zisupton        (12739)   9377    9255 1841915  
   577   12.0  1.0  0.0  chr20             43668785 43668884 (11532448) + DNA8-25_DR        DNA                     625    725  (3242) 1841916  
   462   20.4  0.0  4.1  chr20             43668787 43668914 (11532418) C Helitron-N2_DR    RC/Helitron           (898)   1565    1443 1841917 *
   352   26.3  4.0  2.6  chr20             43668790 43668941 (11532391) + ERV1-7_DR-I       LTR/ERV1               1960   2113  (4590) 1841918 *
   454   15.4  0.0  0.0  chr20             43669032 43669109 (11532223) + CryptonV-N3_DR    DNA/Crypton-V          6036   6113 (14550) 1841919  
  2953    8.9 10.8  1.8  chr20             43669238 43669727 (11531605) C HATN6_DR          DNA/hAT-Ac            (374)    637     104 1841920  
   315   11.5  3.8  1.2  chr20             43669695 43669773 (11531559) + Dada-tL_DR        DNA/Dada               9035   9115  (1292) 1841921 *
   403   14.6  0.0  0.0  chr20             43669707 43669816 (11531516) + ENSPM-6_DR        DNA/CMC-EnSpm         14835  14944 (17672) 1841922 *
   435    8.9  2.2  0.0  chr20             43669728 43669862 (11531470) C Zisupton-6_DR     DNA/Zisupton        (12629)   9487    9350 1841923  
   390   17.8 14.0  0.0  chr20             43670434 43670540 (11530792) + ANGEL             DNA/Kolobok               6    127   (182) 1841924  
   282   19.7  3.0  0.0  chr20             43670543 43670608 (11530724) + DNA7-N1_DR        DNA/Zisupton           8220   8287  (2130) 1841925  
   239   17.9 13.4  0.0  chr20             43670575 43670641 (11530691) + DNA2-7_DR         DNA                    4849   4924  (4726) 1841926 *
  1572   15.0 16.1  1.7  chr20             43670892 43671251 (11530081) C DNA-8-22_DR       DNA/hAT-Ac           (1023)    411       1 1841927  
   583   20.1  1.2  1.8  chr20             43671253 43671419 (11529913) C HATN1_DR          DNA/hAT                (98)    329     164 1841928  
   421   10.8  0.0  1.5  chr20             43671433 43671498 (11529834) C CR1-18_DR         LINE/L2                 (7)   3421    3357 1841929  
   309   20.5  6.8  4.2  chr20             43671469 43671493 (11529839) + EnSpm-6N1_DR      DNA/CMC-EnSpm          2405   2524  (6712) 1841930 *
   323   18.7  7.6  1.0  chr20             43671494 43671585 (11529747) C HATN1_DR          DNA/hAT               (265)    162      65 1841928  
  1704   11.5  8.4  1.9  chr20             43672599 43672943 (11528389) + EnSpm-N10_DR      DNA/CMC-EnSpm          4730   5096  (4212) 1841931 *
  1923    8.1  2.4  1.0  chr20             43672660 43672947 (11528385) + REX1-1_DR         LINE/Rex-Babar         3296   3587     (3) 1841932  
  1082   19.4  5.8  0.0  chr20             43674126 43674367 (11526965) C DNA-AT-1_DR       DNA                     (0)    392     137 1841933  
  2479    7.4 14.4  0.2  chr20             43674370 43674736 (11526596) C TC1DR3            DNA/TcMar-Tc1           (0)   1225     807 1841934  
  3014    5.5  0.8  0.8  chr20             43674738 43675121 (11526211) C TC1DR3            DNA/TcMar-Tc1         (841)    384       1 1841934  
  1922   11.0  2.8  0.3  chr20             43675123 43675406 (11525926) C DNA2-15_DR        DNA/hAT-Ac            (239)    291       1 1841935  
   578   14.9 12.2  1.7  chr20             43675409 43675572 (11525760) + DNA4-1B_DR        DNA/Sola-2              434    614     (0) 1841936  
   761   16.6 20.6  0.0  chr20             43675947 43676145 (11525187) + ANGEL             DNA/Kolobok               1    240    (69) 1841937  
   402   25.5  1.9  4.5  chr20             43676015 43676031 (11525301) C EnSpm-N10_DR      DNA/CMC-EnSpm        (7483)   1825    1745 1841938 *
   464   21.5  3.9  0.0  chr20             43676032 43676161 (11525171) C hAT-N134_DR       DNA/hAT?              (137)    928     794 1841939  
   305   24.3  2.3  8.7  chr20             43676106 43676276 (11525056) + DNA7-N1_DR        DNA/Zisupton           8076   8236  (2181) 1841940 *
   832   12.1  0.0  0.8  chr20             43676146 43676278 (11525054) C ANGEL             DNA/Kolobok            (99)    210      79 1841941  
   569   21.1  0.0  5.1  chr20             43676152 43676296 (11525036) C Kolobok-N4_DR     DNA/Kolobok-T2       (1271)   1731    1594 1841942 *
   402   25.5  1.9  4.5  chr20             43676162 43676174 (11525158) C EnSpm-N10_DR      DNA/CMC-EnSpm        (7483)   1744    1670 1841938 *
   568   24.4  0.0  3.6  chr20             43676164 43676194 (11525138) + EnSpm-7_DR        DNA/CMC-EnSpm          9231   9288  (1746) 1841943  
   323   21.8  0.0 17.4  chr20             43676195 43676322 (11525010) + EnSpm-N39C_DR     DNA/CMC-EnSpm?         1810   1918  (1675) 1841944  
   244   26.2  1.9 14.0  chr20             43676221 43676380 (11524952) C DNA8-20_DR        DNA/hAT             (11891)   8897    8755 1841945 *
   468   21.4  2.1  7.0  chr20             43676253 43676289 (11525043) + DNA7-N1_DR        DNA/Zisupton           8066   8112  (2305) 1841946  
   732   12.0  0.8  2.4  chr20             43676290 43676417 (11524915) + ANGEL             DNA/Kolobok             107    232    (77) 1841947  
   568   24.4  0.0  3.6  chr20             43676381 43676435 (11524897) + EnSpm-7_DR        DNA/CMC-EnSpm          9289   9398  (1636) 1841943 *
   468   21.4  2.1  7.0  chr20             43676418 43676511 (11524821) + DNA7-N1_DR        DNA/Zisupton           8113   8236  (2181) 1841946 *
   782   14.8 17.6  0.0  chr20             43676423 43676598 (11524734) + ANGEL             DNA/Kolobok             101    307     (2) 1841948  
  1363    7.6  0.0  0.0  chr20             43676856 43677026 (11524306) + SINE2-3B_DR       SINE/tRNA-V             174    344     (7) 1841949  
   373   22.2 27.8  1.0  chr20             43677035 43677192 (11524140) C hAT-N126B_DR      DNA/hAT-Ac            (295)    305       1 1841950  
   393   18.1  0.0  0.2  chr20             43677193 43677275 (11524057) + hAT-N68_DR        DNA/hAT-Ac             2961   3032     (0) 1841951  
   526   16.4  7.2  4.5  chr20             43677276 43677428 (11523904) + Nimb-7_DR         LINE/I                 2138   2294     (0) 1841952  
   281    8.3  0.0  0.0  chr20             43678178 43678213 (11523119) + HARBINGERN2C_DR   DNA/PIF-Harbinger         1     36   (907) 1841953 *
  3872   10.6 10.2  1.5  chr20             43678213 43678886 (11522446) + HARBINGERN2C_DR   DNA/PIF-Harbinger        98    829   (114) 1841954  
   824   17.9  3.8 11.0  chr20             43679023 43679361 (11521971) C Dada-U1A_DR       DNA/Dada             (7266)   3713    3397 1841955 *
  1261   15.2 12.8  2.1  chr20             43679027 43679478 (11521854) C TDR16             DNA/Merlin              (4)    309       1 1841956  
   432   17.9 19.8  0.9  chr20             43679311 43679495 (11521837) C hAT-N53B_DR       DNA/hAT-Ac            (851)   3326    3106 1841957 *
  6334    6.7  3.1  1.6  chr20             43679496 43680426 (11520906) C Gypsy-220_DR-LTR  LTR/Gypsy               (0)    945       1 1841958  
   261   17.2  0.0  1.7  chr20             43681455 43681513 (11519819) C Kolobok-N3_DR     DNA/Kolobok-T2?         (0)    370     313 1841959  
  1860   18.6 13.3  5.0  chr20             43681515 43682047 (11519285) C HarbingerN1_DR    DNA/PIF-Harbinger       (0)    650      76 1841960  
   526   22.8  8.3  4.0  chr20             43682086 43682271 (11519061) C Kolobok-N3_DR     DNA/Kolobok-T2?       (109)    358      61 1841959  
   214   16.0  4.0  8.3  chr20             43682884 43682958 (11518374) + L2-8_DR           LINE/L2                3517   3588     (2) 1841961  
   769   16.1 19.6  4.4  chr20             43683258 43683335 (11517997) C Kolobok-4N1_DR    DNA/Kolobok-T2        (142)   1527    1230 1841962  
   774    9.9 28.6  0.4  chr20             43683336 43683517 (11517815) + DNA-1-11_DR       DNA                       3    235   (489) 1841963  
   285   13.8  0.0  0.0  chr20             43683719 43683792 (11517540) C Tx1-31_DR         LINE/L1-Tx1          (2984)    135      15 1841964  
   338   20.2  2.0  2.0  chr20             43683821 43683921 (11517411) C EnSpm-15_DR       DNA/CMC-EnSpm        (2457)   8997    8897 1841965  
   505   19.6  2.7  0.0  chr20             43683949 43684096 (11517236) C EnSpm-15_DR       DNA/CMC-EnSpm        (2486)   8968    8817 1841965  
   280   23.3  0.0  1.2  chr20             43684302 43684388 (11516944) + Helitron-4_DR     RC/Helitron           13634  13719 (18149) 1841966 *
   565   19.8 28.9  0.7  chr20             43684313 43684627 (11516705) + hAT-N21B_DR       DNA/hAT-Ac              818   1220    (81) 1841967  
  2432   12.5  2.0  3.2  chr20             43685143 43685588 (11515744) C TDR24             DNA                     (2)    442       2 1841968  
  2778    8.7  6.1  0.0  chr20             43685842 43686253 (11515079) + TDR2              DNA/TcMar-Tc1           501    937     (0) 1841969  
   349   18.8  7.0  8.7  chr20             43687058 43687185 (11514147) C Mariner-N31_DR    DNA/TcMar-Tc1           (0)    540     415 1841970  
   266   21.5  8.1  8.8  chr20             43687186 43687199 (11514133) C EnSpm-N47_DR      DNA/CMC-EnSpm?        (483)   2498    2388 1841971  
  1248   14.9  0.0  0.0  chr20             43687786 43687986 (11513346) + Harbinger-5N1B_DR DNA/PIF-Harbinger        36    236  (1710) 1841972  
   215   12.1  0.0  0.0  chr20             43687988 43688020 (11513312) + Harbinger-5N1B_DR DNA/PIF-Harbinger       813    845  (1101) 1841973 *
  1719    9.8  4.7  0.4  chr20             43688005 43688261 (11513071) + Harbinger-5N1B_DR DNA/PIF-Harbinger      1679   1946     (0) 1841974  
   291   13.2  0.0  5.7  chr20             43688262 43688313 (11513019) C hAT-N109_DR       DNA/hAT-Ac            (590)     63      15 1841975  
   803   20.7  7.5  0.9  chr20             43688314 43688513 (11512819) C DIRS-N5_DR-LTR    LTR                     (0)    382     170 1841976 *
  1394   14.1 10.3  2.5  chr20             43688511 43688802 (11512530) C Kolobok-N5_DR     DNA/Kolobok-T2?       (171)    314       1 1841977  
   247   20.0  3.3  0.0  chr20             43688848 43688907 (11512425) + piggyBac-N9_DR    DNA/PiggyBac           1130   1191     (0) 1841978  
  2750   12.0  4.5  0.7  chr20             43690016 43690458 (11510874) + L2-5_DRe          LINE/L2                1751   2210    (17) 1841979  
   268   24.3  4.6 13.3  chr20             43690461 43690655 (11510677) + ASAT_CY           Satellite                81    260     (2) 1841980  
   203   15.9  2.3  0.0  chr20             43691421 43691464 (11509868) + EnSpm-N36B_DR     DNA/CMC-EnSpm          1677   1721  (1695) 1841981  
  1709    7.8  0.0  0.4  chr20             43692407 43692638 (11508694) C SINE2-4_DR        SINE/tRNA-V-RTE       (110)    261      31 1841982  
   889   12.8 21.6  3.3  chr20             43693008 43693289 (11508043) C Rex1-31_DRe       LINE/Rex-Babar         (16)   3517    3186 1841983  
   697   10.2 38.5  3.4  chr20             43693285 43693497 (11507835) C L2-44_DR          LINE/L2                 (1)   3031    2744 1841984 *
   613   19.3  5.3  1.3  chr20             43693530 43693681 (11507651) + DNAX-23_DR        DNA                   10219  10376  (1425) 1841985 *
   898   10.3  2.2  0.0  chr20             43693550 43693685 (11507647) + HE1_DR1           SINE/tRNA-V-RTE         245    383    (19) 1841986  
   691   22.4  2.3  1.7  chr20             43693686 43693726 (11507606) C Mariner-N2_DR     DNA/TcMar            (2520)   1446    1269 1841987  
   576   11.5  6.6  6.6  chr20             43694338 43694458 (11506874) C hAT-N21B_DR       DNA/hAT-Ac              (4)   1297    1177 1841988 *
   701   16.6 10.1  3.3  chr20             43694382 43694580 (11506752) C Kolobok-4_DR      DNA/Kolobok-T2       (3106)   3525    3314 1841989 *
  3296   13.5  4.8  1.5  chr20             43694407 43694430 (11506902) + Helitron-N2_DR    RC/Helitron             930   1044  (1419) 1841990  
  3351    8.0  3.0  1.2  chr20             43694431 43694939 (11506393) + Mariner-N38_DR    DNA/TcMar-Tc1            30    547     (0) 1841991  
  3296   13.5  4.8  1.5  chr20             43694940 43695047 (11506285) + Helitron-N2_DR    RC/Helitron            1045   1591   (872) 1841990  
   385   17.1 15.2  2.2  chr20             43695030 43695227 (11506105) + L1-48_DR          LINE/L1                5508   5730    (37) 1841992 *
  1045   21.6  9.5  7.5  chr20             43695048 43695178 (11506154) C Zisupton-6_DR     DNA/Zisupton        (12895)   9220    8431 1841993  
   494    5.3  5.3  1.7  chr20             43695078 43695191 (11506141) C hAT-N68_DR        DNA/hAT-Ac             (55)   2977    2860 1841994 *
   432   20.6  1.6  2.3  chr20             43695086 43695178 (11506154) C HATN16_DR         DNA/hAT-Charlie        (96)    848     757 1841995 *
 11105    5.0  5.7  7.5  chr20             43695179 43696948 (11504384) C hAT-N36_DR        DNA/hAT                 (0)   1740       1 1841996  
   482   19.1  2.0  1.9  chr20             43695192 43695240 (11506092) + hAT-N21_DR        DNA/hAT-Charlie        1669   1814    (32) 1841997 *
   517   17.2  3.1  1.0  chr20             43696889 43697063 (11504269) C EnSpm-N42_DR      DNA/CMC-EnSpm         (428)    824     700 1841998 *
   529    7.2  1.0  1.0  chr20             43696949 43697046 (11504286) + Zisupton-6_DR     DNA/Zisupton           1125   1222 (20894) 1841999  
   392   20.0  5.7  0.0  chr20             43697047 43697088 (11504244) + EnSpm-N13_DR      DNA/CMC-EnSpm         17605  17752  (4397) 1842000  
   286   24.5  6.4  2.8  chr20             43697089 43697118 (11504214) C hAT-N21_DR        DNA/hAT-Charlie       (101)   1743    1568 1842001  
  1354   15.6  7.9  4.2  chr20             43697146 43697486 (11503846) C hAT-N21B_DR       DNA/hAT-Ac            (641)    660     308 1842002  
   241   23.5  9.0 12.1  chr20             43697808 43697952 (11503380) + DNA9-5_DR         DNA                    1023   1163  (3764) 1842003  
   224   19.6 14.3  0.0  chr20             43697909 43697964 (11503368) C DNA6-8B_DR        DNA                  (1375)   1297    1234 1842004 *
   266   29.4 10.2  5.0  chr20             43699073 43699376 (11501956) C L1-51_DR          LINE/L1               (579)   5213    4895 1842005  
  7500    9.8  9.0  0.8  chr20             43699425 43700657 (11500675) + DNA-X-6_DR        DNA                       1   1333     (0) 1842006  
   300   17.9  2.5  0.8  chr20             43701227 43701344 (11499988) + EnSpm-N42B_DR     DNA/CMC-EnSpm          1291   1410  (2894) 1842007 *
   322   16.5  4.8  1.9  chr20             43701250 43701272 (11500060) C EnSpm-N40B_DR     DNA/CMC-EnSpm        (3200)   2307    2204 1842008  
   330   10.3  1.3  0.0  chr20             43701273 43701350 (11499982) + DNA7-N1_DR        DNA/Zisupton           9206   9284  (1133) 1842009  
   291   12.2 11.1  0.0  chr20             43701282 43701371 (11499961) + CryptonV-N5_DR    DNA/Crypton-V         16137  16236  (8301) 1842010 *
   282   15.9  3.6  2.7  chr20             43701372 43701386 (11499946) + hAT-N187_DR       DNA/hAT-Charlie         227    332   (845) 1842011  
   205   13.0  1.9  0.0  chr20             43702033 43702086 (11499246) C EnSpm-N2_DR       DNA/CMC-EnSpm         (833)   3182    3128 1842012  
   204   13.2  2.9  2.9  chr20             43702039 43702108 (11499224) C L1-132_DR         LINE/L1               (534)   4052    3983 1842013 *
  1393   16.0  3.8  0.0  chr20             43702479 43702716 (11498616) + TDR8D             DNA                       1    247   (432) 1842014  
   715    6.9  1.9  1.9  chr20             43702704 43702807 (11498525) C TC1DR3            DNA/TcMar-Tc1          (92)   1133    1030 1842015 *
  3300    8.3  3.3  0.0  chr20             43702815 43703273 (11498059) C TC1DR3            DNA/TcMar-Tc1         (751)    474       1 1842016  
  1918   16.2  6.1  3.2  chr20             43703278 43703672 (11497660) + TDR8D             DNA                     274    679     (0) 1842017  
   221   24.4  3.6  1.2  chr20             43704203 43704285 (11497047) C Polinton-2_DR     DNA/Maverick         (5299)  10977   10893 1842018  
  2577   15.2  4.5 19.2  chr20             43704363 43705146 (11496186) + DNA25TWA2_DR      DNA                       1    687   (115) 1842019  
 19855    0.9  2.0  0.0  chr20             43705147 43707409 (11493923) C DNA-6-N6_DR       DNA/hAT?                (0)   2309       1 1842020  
   217   14.7  0.0  0.0  chr20             43707410 43707441 (11493891) + DNA25TWA2_DR      DNA                     682    713    (89) 1842021  
   419   20.2  3.9  3.9  chr20             43707445 43707547 (11493785) C DIRS-1E-LTR_DR    LTR/Ngaro             (392)    298     208 1842022  
   366   27.4  0.0  5.8  chr20             43707451 43707462 (11493870) + EnSpm-6N1_DR      DNA/CMC-EnSpm          3729   3767  (5469) 1842023 *
   432   20.0  0.0  0.0  chr20             43707463 43707542 (11493790) C HE1_DR1           SINE/tRNA-V-RTE       (321)     81       2 1842024  
   379   22.0  1.1  1.1  chr20             43707465 43707556 (11493776) C DNAX-25B_DR       DNA/Zisupton         (1181)   2357    2266 1842025 *
   366   27.4  0.0  5.8  chr20             43707557 43707578 (11493754) + EnSpm-6N1_DR      DNA/CMC-EnSpm          3768   3849  (5387) 1842023  
  3636   10.4  1.1  1.1  chr20             43708080 43708641 (11492691) + DNA8-7_DR         DNA/hAT-Ac               19    580     (4) 1842026 *
  7218    8.1  7.2  2.0  chr20             43708620 43709780 (11491552) C hAT-N21_DR        DNA/hAT-Charlie       (507)   1339     120 1842027  
  1329   20.4  0.3  3.9  chr20             43709795 43710085 (11491247) C Harbinger-N19_DR  DNA/PIF-Harbinger      (11)    612     332 1842028  
   858   19.8  4.1  1.0  chr20             43710136 43710329 (11491003) + TDR19             DNA/hAT-Charlie           4    203   (202) 1842029  
  2225   16.9 22.5  5.8  chr20             43710357 43711297 (11490035) + DNA-TA-4_DR       DNA/TcMar              1568   2858  (6937) 1842030  
   514   22.7  1.6  0.0  chr20             43711483 43711610 (11489722) + EnSpm-N39C_DR     DNA/CMC-EnSpm?         1596   1725  (1868) 1842031  
   248   15.1 11.6  4.0  chr20             43711642 43711710 (11489622) C Harbinger-N19_DR  DNA/PIF-Harbinger     (332)    291     218 1842028  
   207   15.9  0.0  4.5  chr20             43711796 43711841 (11489491) C ANGEL             DNA/Kolobok             (0)    309     266 1842032  
   205   10.6 11.3 11.3  chr20             43712495 43712547 (11488785) C RTEX-5_DR         LINE/RTE-X              (7)   5890    5838 1842033  
   245   16.3  0.0  0.0  chr20             43713132 43713174 (11488158) + DNA6-9_DR         DNA/hAT-hAT5              1     43   (651) 1842034  
  3640    6.2  2.9  1.3  chr20             43713222 43713747 (11487585) C Mariner-N38_DR    DNA/TcMar-Tc1           (3)    544      11 1842035  
   201   22.4  1.2  5.2  chr20             43713746 43713825 (11487507) C EnSpm-6N1_DR      DNA/CMC-EnSpm        (8144)   1092    1016 1842036 *
  3051   11.6  3.0  3.8  chr20             43713748 43713805 (11487527) C Helitron-N3B_DR   RC/Helitron           (931)   5619    5087 1842037  
   241   22.9  0.0  0.0  chr20             43714162 43714209 (11487123) + DNA6-9_DR         DNA/hAT-hAT5            647    694     (0) 1842038  
   216   18.4  2.0  0.0  chr20             43715284 43715332 (11486000) + Helitron-2_DR     RC/Helitron           12116  12165 (15247) 1842039 *
  1300   12.7  3.8  3.0  chr20             43715297 43715531 (11485801) C Kolobok-N10B_DR   DNA/Kolobok             (8)    263      27 1842040  
   611   17.1  6.4  6.4  chr20             43715375 43715562 (11485770) C DNA2-8_DR         DNA/CMC-EnSpm        (1621)   2786    2599 1842041 *
   439   18.8  7.7 22.6  chr20             43715418 43715754 (11485578) + DNA2-16_DR        DNA                   11252  11547  (6504) 1842042 *
   957   21.2 10.7  2.0  chr20             43715762 43716126 (11485206) + hAT-N126B_DR      DNA/hAT-Ac                1    396   (204) 1842043 *
  1576   10.3  0.0  0.0  chr20             43716113 43716326 (11485006) C Helitron-2_DR     RC/Helitron         (17826)   9586    9373 1842044  
   200    7.1  0.0  0.0  chr20             43716340 43716367 (11484965) + DNA6-1_DR         DNA/hAT-hAT5            500    527   (622) 1842045  
   390   17.5  0.0  0.0  chr20             43716428 43716505 (11484827) + HATN12_DR         DNA/hAT-Ac              517    643     (0) 1842046  
   999   16.0 10.1  0.4  chr20             43716506 43716712 (11484620) + Kolobok-N10B_DR   DNA/Kolobok              26    252    (19) 1842047  
   436   18.0  4.0  7.6  chr20             43717603 43717752 (11483580) + DNAX-16_DR        DNA                      51    195   (228) 1842048  
  1273   14.5  8.7  1.3  chr20             43717764 43718050 (11483282) + TDR24             DNA                     125    432    (12) 1842049  
   344    4.8  0.0  0.0  chr20             43718120 43718161 (11483171) + DNAX-16_DR        DNA                     358    399    (24) 1842050  
   372   12.9  0.0  0.0  chr20             43718534 43718595 (11482737) + EnSpm-15_DR       DNA/CMC-EnSpm          8817   8878  (2576) 1842051  
   226   21.8  0.0  1.8  chr20             43718612 43718667 (11482665) C EnSpm-N10_DR      DNA/CMC-EnSpm        (3604)   5704    5650 1842052 *
   340   11.8  0.0  0.0  chr20             43718661 43718730 (11482602) C Tx1-31_DR         LINE/L1-Tx1          (2982)    137      21 1842053  
   202   12.9  3.0  6.2  chr20             43718741 43718806 (11482526) C EnSpm-15_DR       DNA/CMC-EnSpm        (2449)   9005    8942 1842054  
  2467   13.1 14.5  4.4  chr20             43718810 43719369 (11481963) C DNA4-1B_DR        DNA/Sola-2              (0)    614       1 1842055  
   207   21.9  0.0 10.0  chr20             43719311 43719376 (11481956) C Helitron-1_DR     RC/Helitron         (15541)  10759   10700 1842056 *
   272   20.4  7.5  3.6  chr20             43719463 43719569 (11481763) C EnSpm-15_DR       DNA/CMC-EnSpm        (2529)   8925    8815 1842054  
   418   18.6 11.4  6.3  chr20             43719741 43719906 (11481426) C DNAX-16_DR        DNA                    (40)    383     210 1842057  
   431   12.4 10.3  0.0  chr20             43719907 43720003 (11481329) + piggyBac-N2_DR    DNA/PiggyBac              1    107   (429) 1842058  
   227   17.4  2.2  0.0  chr20             43719997 43720012 (11481320) C MuDR-2_DR         DNA/MULE-MuDR        (5799)  18134   18118 1842059 *
  1182    9.7 12.6  0.4  chr20             43720013 43720219 (11481113) C Mariner-N38_DR    DNA/TcMar-Tc1           (0)    547     316 1842060  
   581    7.7 13.1  2.5  chr20             43720220 43720326 (11481006) C Mariner-N38_DR    DNA/TcMar-Tc1         (429)    118       1 1842060  
  1527   10.6  5.4  2.3  chr20             43720327 43720622 (11480710) + piggyBac-N2_DR    DNA/PiggyBac            152    456    (80) 1842061  
   283   15.0  1.4 12.9  chr20             43720602 43720644 (11480688) C EnSpm-N11_DR      DNA/CMC-EnSpm        (4927)    426     391 1842062 *
  1975   12.6 19.7  1.5  chr20             43720645 43721096 (11480236) C DNA-5-3_DR        DNA/hAT-hAT5            (0)    533       1 1842063  
   205   12.1  0.0  0.0  chr20             43721097 43721123 (11480209) C EnSpm-N11_DR      DNA/CMC-EnSpm        (4965)    388     362 1842062  
   232   15.0  0.0  0.0  chr20             43721549 43721588 (11479744) + DNA2-16_DR        DNA                   10045  10084  (7967) 1842064  
  2069   10.4  5.5  0.9  chr20             43721589 43721918 (11479414) C hAT-N51_DR        DNA/hAT-Ac             (16)    352       8 1842065  
   537   16.2  5.0  2.4  chr20             43721939 43722058 (11479274) + ANGEL             DNA/Kolobok              40    162   (147) 1842066  
   337   26.0  5.5  3.1  chr20             43721947 43722073 (11479259) + hAT-N127_DR       DNA/hAT-Charlie       10020  10149   (167) 1842067 *
   569   13.7  0.0  1.0  chr20             43722047 43722149 (11479183) C EnSpm-N21_DR      DNA/CMC-EnSpm           (5)    474     373 1842068  
   212   15.5 10.3  0.0  chr20             43722196 43722253 (11479079) + ANGEL             DNA/Kolobok             226    289    (20) 1842069  
  2288   10.5  7.6  2.5  chr20             43722269 43722687 (11478645) + HATN10_DR         DNA/hAT-Ac               13    452     (3) 1842070  
   398   13.9 17.8  2.2  chr20             43722748 43722865 (11478467) + DNA11TA1B_DR      DNA/CMC-EnSpm            63    198     (5) 1842071 *
   687    9.6  1.7  0.8  chr20             43722864 43722979 (11478353) C EnSpm-N21_DR      DNA/CMC-EnSpm         (275)    204      88 1842068  
   818   17.5  4.1  1.0  chr20             43722983 43723178 (11478154) C DNA11TA1B_DR      DNA/CMC-EnSpm           (1)    202       1 1842072  
   947   14.0  4.8  0.5  chr20             43723231 43723417 (11477915) + DNA-TA-2_DR       DNA/CMC-EnSpm             1    195     (1) 1842073  
   546   14.4 10.1  0.8  chr20             43723497 43723615 (11477717) + ANGEL             DNA/Kolobok             179    308     (1) 1842074  
   593   18.2  3.9  3.9  chr20             43725218 43725371 (11475961) C CryptonV-N1_DR    DNA/Crypton-V        (1903)   8148    7995 1842075 *
   975   10.2 17.1  0.0  chr20             43725242 43725417 (11475915) C DNA8-25_DR        DNA                  (1786)   2181    1976 1842076  
   299   17.3  1.9  0.0  chr20             43725381 43725432 (11475900) C CryptonV-N5_DR    DNA/Crypton-V       (20886)   3651    3599 1842077 *
  2413    9.7  9.1  1.5  chr20             43725417 43725856 (11475476) + L1-9_DR           LINE/L1                 656   1128     (3) 1842078  
   365   28.8  0.0  0.0  chr20             43726118 43726197 (11475135) C EnSpm-N11_DR      DNA/CMC-EnSpm        (2369)   2984    2905 1842079 *
  2282   11.1  4.0  0.3  chr20             43726137 43726487 (11474845) + HE1_DR1           SINE/tRNA-V-RTE           9    372    (30) 1842080  
   225   20.4  0.0  0.0  chr20             43726454 43726502 (11474830) + DNA-6-N4_DR       DNA/IS3EU              1376   1424  (2453) 1842081 *
  3316    7.0  1.7  7.8  chr20             43726527 43727054 (11474278) + hAT-N32_DR        DNA/hAT-Charlie           4    501     (0) 1842082  
   477    7.0  0.0  6.3  chr20             43727858 43728026 (11473306) C Helitron-4_DR     RC/Helitron         (19912)  11956   11798 1842083 *
   555    1.6  0.6  1.3  chr20             43727873 43728039 (11473293) C DNA-2-32_DR       DNA/CMC-EnSpm?       (3145)   5637    5483 1842084  
   446    5.5  5.8  4.8  chr20             43728040 43728076 (11473256) C DNA-8-29_DR       DNA/hAT-Tip100         (49)    967     762 1842085  
   598    2.5  1.7  6.5  chr20             43728077 43728097 (11473235) C EnSpm-N42_DR      DNA/CMC-EnSpm         (514)    738     478 1842086  
   201   21.1  1.9  1.9  chr20             43728694 43728746 (11472586) + Gypsy135-I_DR     LTR/Gypsy              1336   1388  (2902) 1842087  
   218    9.5  7.1  0.0  chr20             43728754 43728795 (11472537) + Helitron-N2_DR    RC/Helitron             940    984  (1479) 1842088 *
  3861    3.6  3.4  0.6  chr20             43728762 43729285 (11472047) C Mariner-N38_DR    DNA/TcMar-Tc1           (8)    539       1 1842089  
   942   14.4  5.8  2.4  chr20             43729286 43729317 (11472015) + Kolobok-4_DR      DNA/Kolobok-T2         3488   3526  (3105) 1842090  
   263   11.8  8.9  3.6  chr20             43729254 43729332 (11472000) C Zisupton-6_DR     DNA/Zisupton        (13137)   8979    8897 1842091 *
   254   24.8  2.1  4.4  chr20             43729469 43729561 (11471771) + CryptonV-3_DR     DNA/Crypton-V          1088   1178 (22275) 1842092 *
   388   22.3  3.3  0.8  chr20             43729501 43729622 (11471710) C Dada-tL_DR        DNA/Dada             (8286)   2121    1997 1842093  
   336   19.0  9.0  5.1  chr20             43729506 43729638 (11471694) C Mariner-6_DR      DNA/TcMar-Tc1        (1330)    299     162 1842094 *
   412   17.3  2.5  4.4  chr20             43729563 43729612 (11471720) C Helitron-4_DR     RC/Helitron         (18285)  13583   13424 1842095 *
   432   14.9  0.7  2.1  chr20             43729582 43729612 (11471720) + Helitron-4_DR     RC/Helitron           13354  13495 (18373) 1842096  
   822    0.0  0.0  1.8  chr20             43729613 43729725 (11471607) + hAT-N39_DR        DNA/hAT-Tip100         1227   1337   (257) 1842097  
   459   11.7  6.8  0.0  chr20             43729616 43729778 (11471554) + hAT-N134B_DR      DNA/hAT?                701    874    (52) 1842098 *
   686    7.1  2.6  0.0  chr20             43729636 43729748 (11471584) C CryptonV-3_DR     DNA/Crypton-V       (22950)    503     388 1842099  
   411   17.9  2.1  9.6  chr20             43729726 43729753 (11471579) + MuDR-2_DR         DNA/MULE-MuDR         16277  16454  (7479) 1842100 *
   561   21.4  1.3  4.8  chr20             43729749 43729787 (11471545) C DNA7-N1_DR        DNA/Zisupton         (9142)   1275    1129 1842101  
   233   15.6  2.2  0.0  chr20             43729810 43729854 (11471478) + DNA-2-29_DR       DNA                       1     46    (86) 1842102  
   327   16.1 17.3  0.0  chr20             43729865 43729945 (11471387) C Harbinger-N17_DR  DNA/PIF-Harbinger    (1140)    505     411 1842103  
   225   22.7  9.8  1.6  chr20             43729867 43729978 (11471354) C Merlin-2_DR       DNA/Merlin           (6189)   7732    7612 1842104 *
   790   20.6 24.2  0.9  chr20             43729900 43730267 (11471065) C TDR7              DNA                    (87)    454       2 1842105  
  4378   10.1 22.9  1.5  chr20             43730662 43731565 (11469767) + L1-9_DR           LINE/L1                  25   1119    (12) 1842106  
  2155    6.8 24.5  0.4  chr20             43731573 43731956 (11469376) C Mariner-N38_DR    DNA/TcMar-Tc1          (42)    505      30 1842107  
  1943   11.2 22.3  0.6  chr20             43731574 43732004 (11469328) C Helitron-N3B_DR   RC/Helitron           (979)   5625    5102 1842108 *
  3178   12.0  3.7 13.9  chr20             43731683 43732391 (11468941) C Merlin-1_DR       DNA/Merlin           (5542)   4985    4341 1842109  
   902   15.0  0.0  3.4  chr20             43732257 43732408 (11468924) + Penelope-1_DR     LINE/Penelope          3733   3879   (567) 1842110 *
  1020   19.6  6.7  2.8  chr20             43732383 43732696 (11468636) + DNAX-16_DR        DNA                      72    397    (26) 1842111  
   266   19.1  5.4 10.1  chr20             43732973 43733065 (11468267) + HATN1_DR          DNA/hAT                 138    226   (201) 1842112  
  2203   13.2  4.7  0.0  chr20             43733083 43733446 (11467886) C HE1_DR1           SINE/tRNA-V-RTE        (20)    382       2 1842113  
   855   21.9  3.7  8.6  chr20             43733447 43733490 (11467842) C DNAX-25B_DR       DNA/Zisupton         (1276)   2262    2231 1842114  
   205   24.2  0.0  0.0  chr20             43733461 43733522 (11467810) + Zisupton-6_DR     DNA/Zisupton           2934   2995 (19121) 1842115 *
   493   12.1  5.8  1.2  chr20             43733541 43733630 (11467702) + hAT-N50B_DR       DNA/hAT-Ac                1     85   (663) 1842116 *
  2628    9.4 11.7  1.1  chr20             43733623 43734118 (11467214) + hAT-N50B_DR       DNA/hAT-Ac              194    733    (15) 1842117  
  1119    5.7  8.4  1.1  chr20             43734122 43734299 (11467033) + Mariner-N38_DR    DNA/TcMar-Tc1           357    547     (0) 1842118  
   912   13.9  8.9  2.2  chr20             43734300 43734334 (11466998) + hAT-N202_DR       DNA/hAT-Tip100          324    550  (1335) 1842119  
   315   21.6  2.6  2.6  chr20             43734302 43734377 (11466955) + Gypsy-117-LTR_DR  LTR/Gypsy               195    270   (478) 1842120 *
   892   10.4 29.2  0.0  chr20             43734432 43734633 (11466699) + Gypsy-117-LTR_DR  LTR/Gypsy               486    746     (2) 1842121  
   211   35.8  0.7  2.6  chr20             43734634 43734750 (11466582) C IS3EU-1_DR        DNA/IS3EU            (1978)   6726    6613 1842122 *
   593    7.7  0.0  0.8  chr20             43734621 43734751 (11466581) + ZFERV-2-I_DR      LTR/ERV1                699    828  (9736) 1842123  
   453   16.2  0.0  3.7  chr20             43734633 43734773 (11466559) C hAT-N70_DR        DNA/hAT?              (671)    654     519 1842124 *
   653   10.7  3.9  1.6  chr20             43734639 43734790 (11466542) C DNA9-6_DR         DNA                   (363)   7521    7400 1842125  
   364   17.1  7.0  2.0  chr20             43734684 43734826 (11466506) + DNA-TA-4_DR       DNA/TcMar              1474   1623  (8172) 1842126 *
   236   14.4  0.4  7.3  chr20             43735013 43735082 (11466250) C CR1-10_DR         LINE/L2                 (4)   2280    2235 1842127  
   280   16.7  4.7  0.0  chr20             43735969 43736033 (11465299) C DNA-5-8B_DR       DNA/hAT-hAT5           (24)    446     323 1842128  
   425   18.9 11.5  1.6  chr20             43736238 43736350 (11464982) C DNA-5-8B_DR       DNA/hAT-hAT5          (230)    197      74 1842128  
   412   20.2  7.8  0.8  chr20             43738660 43738774 (11462558) C DIRS-1F-LTR_DR    LTR/Ngaro             (556)    129       7 1842129  
   290    4.9 14.6  0.0  chr20             43738904 43738950 (11462382) + LINEX-1_DR        Retroposon              158    205   (600) 1842130  
   344   23.7  5.1  1.0  chr20             43740364 43740461 (11460871) C DNA6-10_DR        DNA                  (3852)   2854    2753 1842131  
   209   23.8  5.6 11.8  chr20             43740383 43740402 (11460930) C EnSpm-N36B_DR     DNA/CMC-EnSpm        (2362)   1054    1044 1842132 *
  1427    8.9  1.5  0.0  chr20             43740403 43740604 (11460728) + TDR19C            DNA/hAT-Charlie           1    205   (191) 1842133  
   228   26.1  4.4  2.2  chr20             43740525 43740614 (11460718) + CryptonV-N5_DR    DNA/Crypton-V          3312   3403 (21134) 1842134 *
   210   16.7  8.3  0.0  chr20             43740662 43740709 (11460623) C HATN12B_DR        DNA/hAT-Ac              (0)    695     644 1842135  
  1995   11.9  2.7  4.0  chr20             43741204 43741535 (11459797) C Harbinger-N10_DR  DNA/PIF-Harbinger       (0)    328       1 1842136  
   206   13.3  0.0  0.0  chr20             43741948 43741977 (11459355) + Gypsy-235_DR-LTR  LTR/Gypsy?              447    476   (405) 1842137  
   236   18.9  7.5  0.0  chr20             43742034 43742086 (11459246) + Gypsy-235_DR-LTR  LTR/Gypsy?              575    631   (250) 1842137  
   225   19.4  4.2  7.1  chr20             43744319 43744390 (11456942) C DNA13TA1_DR       DNA/TcMar-Tc1         (189)    129      60 1842138  
   694   13.7  5.4  0.1  chr20             43744474 43744602 (11456730) + L2-1_DR           LINE/L2                3426   3552  (1433) 1842139 *
  1650    1.1  1.0  0.5  chr20             43744570 43744761 (11456571) C TDR3              DNA/hAT-Charlie         (0)    193       1 1842140  
   419   27.1  9.0  5.0  chr20             43744762 43744795 (11456537) + hAT-N22B_DR       DNA/hAT-Ac              830   1036   (343) 1842141 *
  1067    8.8  0.0  2.0  chr20             43744763 43744913 (11456419) + L2-1_DR           LINE/L2                3506   3653  (1332) 1842142  
   786   22.7  2.4  3.4  chr20             43744879 43744906 (11456426) C DNA2-16_DR        DNA                  (3994)  14057   14032 1842143 *
  1441    7.5  1.1  0.0  chr20             43744907 43745093 (11456239) C TDR3B             DNA/hAT-Charlie         (0)    193       5 1842144  
  5314   14.3  7.5 13.5  chr20             43745098 43746505 (11454827) + L2-1_DR           LINE/L2                3642   4975    (10) 1842145  
  1166   15.2  4.4  0.9  chr20             43747049 43747254 (11454078) C ENSPM-6_DR        DNA/CMC-EnSpm        (9854)  22762   22550 1842146  
   288   24.7  0.8 20.7  chr20             43747139 43747271 (11454061) C SAT-23_DR         Satellite            (2541)   2163    2053 1842147 *
   304   12.5  0.0  0.0  chr20             43747285 43747332 (11454000) + EnSpm-17_DR       DNA/CMC-EnSpm          2706   2753  (6523) 1842148 *
   445   23.9 22.6  3.8  chr20             43747299 43747332 (11454000) + ERV1-5_DR-I       LTR/ERV1               4201   4287   (762) 1842149  
  1346   14.6 25.7  3.6  chr20             43747333 43747745 (11453587) + hAT-N32_DR        DNA/hAT-Charlie           1    501     (0) 1842150  
   265   14.3  6.2  1.5  chr20             43747333 43747347 (11453985) + DNA2-16_DR        DNA                   10044  10109  (7942) 1842151 *
   764   17.5 17.5  2.5  chr20             43747746 43747782 (11453550) + EnSpm-N13_DR      DNA/CMC-EnSpm         13544  13815  (8331) 1842152  
   998   13.0 14.5  0.0  chr20             43747783 43747982 (11453350) C ANGEL             DNA/Kolobok            (80)    229       1 1842153  
   359   25.4 13.3  4.5  chr20             43747997 43748260 (11453072) C Kolobok-N10_DR    DNA/Kolobok            (29)    614     329 1842154  
   766   16.3  2.6  0.0  chr20             43748496 43748646 (11452686) C Kolobok-N10B_DR   DNA/Kolobok             (0)    271     117 1842155  
   804   10.6  3.4  3.4  chr20             43748647 43748792 (11452540) + HarbingerN7_DR    DNA/PIF-Harbinger         1    146   (332) 1842156  
   337   27.0  4.7  1.1  chr20             43748649 43748667 (11452665) C EnSpm-15_DR       DNA/CMC-EnSpm        (1432)  10022    9845 1842157 *
   361   15.9  5.8  0.0  chr20             43748826 43748894 (11452438) + Kolobok-N10B_DR   DNA/Kolobok               1     73   (198) 1842158 *
  1397   13.2  0.4  3.1  chr20             43748883 43749116 (11452216) C hAT-N22B_DR       DNA/hAT-Ac            (371)   1008     781 1842159  
   313   16.9 18.6  2.7  chr20             43749097 43749193 (11452139) + Kolobok-N10B_DR   DNA/Kolobok              67    178    (93) 1842160 *
   498   20.8  4.0  1.9  chr20             43749181 43749332 (11452000) + EnSpm-17_DR       DNA/CMC-EnSpm          3264   3418  (5858) 1842161 *
   699   15.3  3.5  0.7  chr20             43749202 43749346 (11451986) + ANGEL             DNA/Kolobok              88    236    (73) 1842162  
   231   29.1  2.3  0.0  chr20             43749283 43749368 (11451964) + IS3EU-3_DR        DNA/IS3EU              2772   2859  (6827) 1842163 *
   359   29.4  2.3  0.8  chr20             43749302 43749431 (11451901) C Kolobok-N4_DR     DNA/Kolobok-T2        (785)   2217    2086 1842164 *
   425   25.0  0.0  0.0  chr20             43749345 43749436 (11451896) C Zisupton-1_DR     DNA/Zisupton         (9018)    611     520 1842165 *
   524   12.2 21.9  0.0  chr20             43749430 43749552 (11451780) + ANGEL             DNA/Kolobok              87    236    (73) 1842166  
   238   18.1  0.0  4.9  chr20             43749499 43749562 (11451770) + EnSpm-8_DR        DNA/CMC-EnSpm          7837   7897  (1544) 1842167 *
   598   16.7 10.8  0.0  chr20             43749564 43749683 (11451649) + Kolobok-N7_DR     DNA/Kolobok-T2          663    795   (381) 1842168 *
  1308   21.5 11.0  0.5  chr20             43749674 43749722 (11451610) + EnSpm-6N1_DR      DNA/CMC-EnSpm          5997   6409  (2827) 1842169  
   489   18.9  1.4  8.5  chr20             43749684 43749694 (11451638) + EnSpm-N3B_DR      DNA/CMC-EnSpm          1073   1156  (2578) 1842170 *
  1824   11.4 13.8  0.0  chr20             43749723 43750047 (11451285) + HE1_DR1           SINE/tRNA-V-RTE          10    379    (23) 1842171  
   392   17.0  8.0  0.0  chr20             43750029 43750140 (11451192) C Academ-N1_DRe     DNA/Academ-1         (2770)   1258    1138 1842172 *
   421   16.1  4.2  2.1  chr20             43750046 43750140 (11451192) C Kolobok-1_DR      DNA/Kolobok-T2       (1110)   5193    5097 1842173  
   262   24.8  5.5  0.0  chr20             43750141 43750154 (11451178) + DNA9-6_DR         DNA                    7718   7832    (52) 1842174 *
   381   11.9  3.0  0.0  chr20             43750153 43750219 (11451113) + ANGEL             DNA/Kolobok             241    309     (0) 1842175  
   247   23.8  2.8  4.8  chr20             43750220 43750259 (11451073) + CryptonV-N4_DR    DNA/Crypton-V         12191  12228  (1265) 1842176  
   206   25.0  6.7  2.1  chr20             43750205 43750294 (11451038) C IS3EU-4_DR        DNA/IS3EU           (10949)   4080    3987 1842177 *
   271   18.2  0.0  1.8  chr20             43750930 43750985 (11450347) + Tx1-12_DR         LINE/L1-Tx1            4649   4703   (517) 1842178  
   675    7.6  0.0  1.1  chr20             43750990 43751082 (11450250) + hAT-N167B_DR      DNA/hAT-Charlie        1236   1327   (246) 1842179  
   657    8.4  1.1  0.0  chr20             43750998 43751092 (11450240) C hAT-N137_DR       DNA/hAT-Ac            (865)   2706    2611 1842180 *
  1535   19.8  8.6  0.0  chr20             43751357 43751740 (11449592) + Mariner-N2_DR     DNA/TcMar              1261   1677  (2289) 1842181 *
  2159   11.3  6.9  0.5  chr20             43751402 43751747 (11449585) C SINE2-4_DR        SINE/tRNA-V-RTE         (0)    371       4 1842182  
   706   16.6  6.6  3.8  chr20             43751793 43751973 (11449359) + Tx1-12_DR         LINE/L1-Tx1            4805   4990   (230) 1842178 *
  1598   14.0  2.6  0.4  chr20             43751972 43752244 (11449088) C hAT-N137_DR       DNA/hAT-Ac            (591)   2980    2702 1842183  
  1190   14.5  4.6  6.5  chr20             43752014 43752293 (11449039) + DNA9-4_DR         DNA                     145    419     (0) 1842184 *
  1194   22.5  1.3 31.6  chr20             43752081 43752347 (11448985) C EnSpm-N48B_DR     DNA/CMC-EnSpm        (5720)   1239    1120 1842185  
  2707    5.0  1.1  2.5  chr20             43752348 43752718 (11448614) + SINE2-3_DR        SINE/tRNA-V-RTE           1    366     (2) 1842186  
  2382   13.1  4.1  1.6  chr20             43752349 43752767 (11448565) C TDR17B            DNA/Sola-1            (771)    775     347 1842187 *
  1774   10.2  4.0  0.0  chr20             43753055 43753327 (11448005) C hAT-N22_DR        DNA/hAT-Ac              (0)   1738    1455 1842188  
  1856   15.4 32.1  1.2  chr20             43753328 43754006 (11447326) C DNA-8-7_DR        DNA/hAT-Tip100          (0)   1049     164 1842189  
   223    7.5  7.3  2.3  chr20             43754005 43754045 (11447287) C hAT-N22C_DR       DNA/hAT-Ac            (374)    320     278 1842190 *
  1096    7.6 21.3  0.0  chr20             43754048 43754244 (11447088) C hAT-N22_DR        DNA/hAT-Ac           (1499)    239       1 1842191  
   296   19.2  7.3 12.9  chr20             43755290 43755468 (11445864) + DNA-N15_DR        DNA                       4    173   (232) 1842192  
   316   13.0  3.7  0.0  chr20             43755475 43755528 (11445804) + hAT-N32D_DR       DNA/hAT-Charlie           1     56   (599) 1842193  
   206   20.3  6.7  1.6  chr20             43755526 43755585 (11445747) C Zisupton-6_DR     DNA/Zisupton         (8663)  13453   13391 1842194 *
  2173    9.2  8.1  2.5  chr20             43755536 43755882 (11445450) C SINE2-4_DR        SINE/tRNA-V-RTE         (5)    366       1 1842195  
   390   21.5 13.1  4.5  chr20             43755883 43755911 (11445421) C DNA6-6_DR         DNA                  (3378)   7903    7865 1842196 *
   709   15.4  9.8  1.4  chr20             43755882 43756124 (11445208) + hAT-N32B_DR       DNA/hAT-Charlie          44    323   (332) 1842197  
   267   25.6  2.2  1.1  chr20             43756182 43756199 (11445133) + EnSpm-N13_DR      DNA/CMC-EnSpm         13515  13606  (8543) 1842198  
   317   17.8  1.4  0.0  chr20             43756200 43756272 (11445060) C ANGEL             DNA/Kolobok            (25)    284     211 1842199 *
   576   22.2  0.7  3.5  chr20             43756222 43756272 (11445060) + DNA2-7_DR         DNA                    4350   4494  (5156) 1842200  
   743    7.1  0.0  0.0  chr20             43756273 43756370 (11444962) + DIRS-1F-LTR_DR    LTR/Ngaro               209    306   (379) 1842201  
  4109    9.3  3.0  4.1  chr20             43756406 43757067 (11444265) + hAT-N32D_DR       DNA/hAT-Charlie           1    655     (0) 1842202  
   224   17.9  3.5  1.7  chr20             43757073 43757129 (11444203) C DNA-N15_DR        DNA                   (347)     58       1 1842203  
   355    8.8  4.2 16.5  chr20             43757803 43757897 (11443435) C TDR16             DNA                     (0)    313     229 1842204  
  6926    8.9  8.2  0.7  chr20             43757898 43758991 (11442341) + Kolobok-N7_DR     DNA/Kolobok-T2            1   1176     (0) 1842205  
   505   14.8 26.0  0.0  chr20             43758992 43759159 (11442173) C TDR16             DNA                   (100)    213       2 1842204  
  3171    8.8  0.2  1.6  chr20             43759455 43759892 (11441440) C TC1DR3            DNA/TcMar-Tc1           (0)   1225     794 1842206  
   537    8.0  4.5  0.0  chr20             43759880 43759967 (11441365) C TC1DR3            DNA/TcMar-Tc1        (1133)     92       1 1842207 *
   556   17.6  0.7  7.6  chr20             43759968 43760121 (11441211) + EnSpm-N26B_DR     DNA/CMC-EnSpm            77    220     (1) 1842208  
  2376   10.9 17.3  2.9  chr20             43760342 43760849 (11440483) + HATN12_DR         DNA/hAT-Ac                1    579     (0) 1842209  
 11145    6.8  5.8  0.4  chr20             43761895 43763425 (11437907) + TZF28B            DNA/TcMar-Tc1             1   1614     (0) 1842210  
   225   17.0  1.9  0.0  chr20             43763497 43763549 (11437783) C hAT-N178_DR       DNA/hAT-Ac           (1204)    503     450 1842211 *
   527   19.2 23.6  1.5  chr20             43763504 43763783 (11437549) C DNA-2-30_DR       DNA                    (29)    359      19 1842212  
   231   21.7  7.3  3.5  chr20             43764574 43764588 (11436744) + EnSpm-17_DR       DNA/CMC-EnSpm          3276   3389  (5887) 1842213  
   338   17.9  7.4  0.0  chr20             43764589 43764683 (11436649) + ANGEL             DNA/Kolobok              90    191   (118) 1842214  
   229   19.1  6.4  0.0  chr20             43764698 43764744 (11436588) + ANGEL             DNA/Kolobok             147    196   (113) 1842215  
   238   18.9  7.5  0.0  chr20             43764792 43764844 (11436488) + EnSpm-N10_DR      DNA/CMC-EnSpm          1762   1818  (7490) 1842216 *
   263   17.0  7.5  0.0  chr20             43764840 43764892 (11436440) + EnSpm-N10_DR      DNA/CMC-EnSpm          1762   1818  (7490) 1842216  
   218   15.5 11.5  4.6  chr20             43764889 43764949 (11436383) + ANGEL             DNA/Kolobok             133    197   (112) 1842217 *
   206   26.3  3.5  0.0  chr20             43764942 43764998 (11436334) + EnSpm-N10_DR      DNA/CMC-EnSpm          1760   1818  (7490) 1842218 *
   257   19.1  0.0  0.0  chr20             43765022 43765068 (11436264) + ANGEL             DNA/Kolobok             150    196   (113) 1842219  
   222   22.1 11.8  0.0  chr20             43765051 43765118 (11436214) C hAT-N134_DR       DNA/hAT?              (131)    934     859 1842220 *
   256   15.8 12.3  0.0  chr20             43765065 43765121 (11436211) + ANGEL             DNA/Kolobok             133    196   (113) 1842221  
   255   18.2 12.1  0.0  chr20             43765104 43765169 (11436163) C hAT-N134_DR       DNA/hAT?              (131)    934     861 1842222 *
   280   12.3 12.3  0.0  chr20             43765118 43765174 (11436158) + ANGEL             DNA/Kolobok             133    196   (113) 1842223 *
   291   13.6 11.9  0.0  chr20             43765169 43765227 (11436105) + ANGEL             DNA/Kolobok             131    196   (113) 1842223 *
   301   13.6 11.9  0.0  chr20             43765222 43765280 (11436052) + ANGEL             DNA/Kolobok             131    196   (113) 1842223  
   255   18.2 12.1  0.0  chr20             43765263 43765328 (11436004) C hAT-N134_DR       DNA/hAT?              (131)    934     861 1842222 *
   280   12.3 12.3  0.0  chr20             43765277 43765333 (11435999) + ANGEL             DNA/Kolobok             133    196   (113) 1842224 *
   301   13.6 11.9  0.0  chr20             43765328 43765386 (11435946) + ANGEL             DNA/Kolobok             131    196   (113) 1842224  
   207   23.5 11.8  0.0  chr20             43765369 43765436 (11435896) C hAT-N134_DR       DNA/hAT?              (131)    934     859 1842222 *
   237   24.6  0.0  1.8  chr20             43765382 43765395 (11435937) + EnSpm-N10_DR      DNA/CMC-EnSpm          1762   1818  (7490) 1842225  
   258   11.9  0.0  4.8  chr20             43765396 43765439 (11435893) + ANGEL             DNA/Kolobok             155    196   (113) 1842226  
   243   20.6 11.8  0.0  chr20             43765422 43765489 (11435843) C hAT-N134_DR       DNA/hAT?              (131)    934     859 1842227 *
   291   12.3 12.3  0.0  chr20             43765436 43765492 (11435840) + ANGEL             DNA/Kolobok             133    196   (113) 1842228  
   224   22.1 11.8  0.0  chr20             43765475 43765542 (11435790) C hAT-N134_DR       DNA/hAT?              (131)    934     859 1842229 *
   253   22.8  0.0  1.8  chr20             43765488 43765501 (11435831) + EnSpm-N10_DR      DNA/CMC-EnSpm          1762   1818  (7490) 1842230  
   274    9.5  0.0  4.8  chr20             43765502 43765545 (11435787) + ANGEL             DNA/Kolobok             155    196   (113) 1842231 *
   275   14.0 12.3  0.0  chr20             43765542 43765598 (11435734) + ANGEL             DNA/Kolobok             133    196   (113) 1842232  
   261   19.1 11.8  0.0  chr20             43765581 43765648 (11435684) C hAT-N134_DR       DNA/hAT?              (131)    934     859 1842233 *
   291   12.3 12.3  0.0  chr20             43765595 43765651 (11435681) + ANGEL             DNA/Kolobok             133    196   (113) 1842234  
   249   20.6 11.8  0.0  chr20             43765634 43765701 (11435631) C hAT-N134_DR       DNA/hAT?              (131)    934     859 1842235 *
   278   14.0 12.3  0.0  chr20             43765648 43765704 (11435628) + ANGEL             DNA/Kolobok             133    196   (113) 1842236  
   229   21.2 12.1  0.0  chr20             43765687 43765752 (11435580) C hAT-N134_DR       DNA/hAT?              (131)    934     861 1842237 *
   260   15.8 12.3  0.0  chr20             43765701 43765757 (11435575) + ANGEL             DNA/Kolobok             133    196   (113) 1842238  
   206   26.8  0.0  8.0  chr20             43765727 43765807 (11435525) + hAT-N127_DR       DNA/hAT-Charlie        6809   6883  (3433) 1842239 *
   301   13.6 11.9  0.0  chr20             43765752 43765810 (11435522) + ANGEL             DNA/Kolobok             131    196   (113) 1842240  
   249   20.6 11.8  0.0  chr20             43765793 43765860 (11435472) C hAT-N134_DR       DNA/hAT?              (131)    934     859 1842237 *
   284   14.0 12.3  0.0  chr20             43765807 43765863 (11435469) + ANGEL             DNA/Kolobok             133    196   (113) 1842241  
   254   19.1 11.8  0.0  chr20             43765846 43765913 (11435419) C hAT-N134_DR       DNA/hAT?              (131)    934     859 1842242 *
   317   10.5 12.3  0.0  chr20             43765860 43765916 (11435416) + ANGEL             DNA/Kolobok             133    196   (113) 1842243  
   275   14.0 12.3  0.0  chr20             43765913 43765969 (11435363) + ANGEL             DNA/Kolobok             133    196   (113) 1842243 *
   275   14.0 12.3  0.0  chr20             43765966 43766022 (11435310) + ANGEL             DNA/Kolobok             133    196   (113) 1842243  
   260   15.5 12.1  0.0  chr20             43766019 43766076 (11435256) + ANGEL             DNA/Kolobok             133    197   (112) 1842243 *
   224   20.4  5.6  0.0  chr20             43766071 43766124 (11435208) + EnSpm-N10_DR      DNA/CMC-EnSpm          1762   1818  (7490) 1842244 *
   216   18.9 13.2  0.0  chr20             43766139 43766191 (11435141) C hAT-N134_DR       DNA/hAT?              (147)    918     859 1842229 *
   257   19.1  0.0  0.0  chr20             43766148 43766194 (11435138) + ANGEL             DNA/Kolobok             150    196   (113) 1842245  
   249   20.6 11.8  0.0  chr20             43766177 43766244 (11435088) C hAT-N134_DR       DNA/hAT?              (131)    934     859 1842246 *
   284   14.0 12.3  0.0  chr20             43766191 43766247 (11435085) + ANGEL             DNA/Kolobok             133    196   (113) 1842247  
   249   20.6 11.8  0.0  chr20             43766230 43766297 (11435035) C hAT-N134_DR       DNA/hAT?              (131)    934     859 1842248 *
   284   14.0 12.3  0.0  chr20             43766244 43766300 (11435032) + ANGEL             DNA/Kolobok             133    196   (113) 1842249  
   208   28.8  0.0  9.1  chr20             43766270 43766282 (11435050) + hAT-N127_DR       DNA/hAT-Charlie       10089  10162   (151) 1842250 *
   223   22.1 11.8  0.0  chr20             43766283 43766350 (11434982) C hAT-N134_DR       DNA/hAT?              (131)    934     859 1842251 *
   234   22.8  8.8  0.0  chr20             43766297 43766309 (11435023) + EnSpm-N10_DR      DNA/CMC-EnSpm          1757   1818  (7490) 1842252  
   259   11.9  0.0  4.8  chr20             43766310 43766353 (11434979) + ANGEL             DNA/Kolobok             155    196   (113) 1842253  
   214   23.4  3.8  9.2  chr20             43766324 43766403 (11434929) + EnSpm-N13_DR      DNA/CMC-EnSpm          4265   4340 (17809) 1842254 *
   275   14.0 12.3  0.0  chr20             43766350 43766406 (11434926) + ANGEL             DNA/Kolobok             133    196   (113) 1842255  
   260   15.5 12.1  0.0  chr20             43766403 43766460 (11434872) + ANGEL             DNA/Kolobok             133    197   (112) 1842255 *
   243   22.9  2.8  7.0  chr20             43766455 43766504 (11434828) + EnSpm-N10_DR      DNA/CMC-EnSpm          1762   1818  (7490) 1842256 *
   284   13.8 12.1  0.0  chr20             43766505 43766562 (11434770) + ANGEL             DNA/Kolobok             133    197   (112) 1842257  
   243   18.5  5.6  0.0  chr20             43766557 43766610 (11434722) + EnSpm-N10_DR      DNA/CMC-EnSpm          1762   1818  (7490) 1842258 *
   210   27.1  1.1 10.8  chr20             43766570 43766660 (11434672) C EnSpm-N13_DR      DNA/CMC-EnSpm        (8443)  13706   13624 1842259 *
   247   19.1  0.0  0.0  chr20             43766617 43766663 (11434669) + ANGEL             DNA/Kolobok             150    196   (113) 1842260  
   224   15.8 14.0  0.0  chr20             43766660 43766716 (11434616) + ANGEL             DNA/Kolobok             133    197   (112) 1842261 *
   221   23.6  3.6  0.0  chr20             43766711 43766721 (11434611) + EnSpm-N10_DR      DNA/CMC-EnSpm          1762   1818  (7490) 1842262 *
   243   11.4  6.8  0.0  chr20             43766722 43766765 (11434567) + ANGEL             DNA/Kolobok             150    196   (113) 1842263  
   234   11.9  0.0  4.8  chr20             43766775 43766818 (11434514) + ANGEL             DNA/Kolobok             155    196   (113) 1842263  
   315   20.6 21.0  1.6  chr20             43766853 43766875 (11434457) + EnSpm-N10_DR      DNA/CMC-EnSpm          1749   1846  (7462) 1842264  
   444   15.0 27.6  0.0  chr20             43766876 43767002 (11434330) + ANGEL             DNA/Kolobok             148    309     (0) 1842265  
  5305    8.6  6.7  2.2  chr20             43767974 43768784 (11432548) + TC1DR3            DNA/TcMar-Tc1             1    846   (379) 1842266  
   939    9.4  0.0  0.0  chr20             43768851 43768978 (11432354) + TC1DR3            DNA/TcMar-Tc1          1098   1225     (0) 1842267  
   240   22.2  0.0  0.0  chr20             43768945 43768989 (11432343) C DNA8-26_DR        DNA                  (2991)   1539    1495 1842268 *
   256   15.5 14.1  0.0  chr20             43770120 43770190 (11431142) + Kolobok-N13_DR    DNA                       3     83   (376) 1842269  
   440   20.0 22.7  0.6  chr20             43770220 43770360 (11430972) C DNA-N22_DR        DNA                     (0)    768     597 1842270  
  1813   16.1  8.2  3.2  chr20             43770388 43770777 (11430555) C DNA-N22_DR        DNA                   (357)    411       3 1842270  
   308    9.5  0.0  0.0  chr20             43770980 43771021 (11430311) + REP-1_DR          Unknown                   2     43    (15) 1842271  
  2568   10.1  0.6  0.3  chr20             43772994 43773359 (11427973) C SINE3-1           SINE/5S-Deu-L2          (0)    590     224 1842272  
   219   28.7 13.0  0.0  chr20             43774798 43774905 (11426427) C ANGEL             DNA/Kolobok             (0)    309     188 1842273  
  2106   12.6  9.1  2.2  chr20             43776970 43777432 (11423900) C hAT-N166_DR       DNA/hAT-hAT5            (0)    540      47 1842274  
  2336   13.3 13.3  1.6  chr20             43777433 43777951 (11423381) + HATN12_DR         DNA/hAT-Ac                1    579     (0) 1842275  
   335    7.7  0.0 18.5  chr20             43777952 43778015 (11423317) C hAT-N166_DR       DNA/hAT-hAT5          (486)     54       1 1842276  
  3070   11.4 14.9  6.1  chr20             43778176 43779140 (11422192) + DNA-N26_DR        DNA                       3    947   (207) 1842277  
   218   10.8  0.0 18.8  chr20             43779100 43779156 (11422176) C DNA-N26_DR        DNA                   (719)     48       1 1842278 *
  1323   12.6 14.4  0.6  chr20             43779514 43779871 (11421461) + DNA8-7_DR         DNA/hAT-Ac                1    584     (0) 1842279  
   228   25.2  3.5  9.9  chr20             43780431 43780479 (11420853) + Gypsy120-LTR_DR   LTR/Gypsy                 1    107   (929) 1842280  
   239   10.8  1.0  7.5  chr20             43780480 43780579 (11420753) + EnSpm-21_DR       DNA/CMC-EnSpm          6885   6978  (2172) 1842281 *
   369   15.5  0.0  0.0  chr20             43780501 43780603 (11420729) C hAT-2n1_DR        DNA/hAT-Charlie        (66)   1144    1042 1842282  
   364   18.9  0.0  0.9  chr20             43780517 43780623 (11420709) C hAT-N48B_DR       DNA/hAT-Ac            (461)   1679    1574 1842283 *
   228   25.2  3.5  9.9  chr20             43780580 43780602 (11420730) + Gypsy120-LTR_DR   LTR/Gypsy               108    162   (874) 1842280 *
   535   23.0 22.9  0.4  chr20             43780631 43780842 (11420490) + Harbinger-N23_DR  DNA/PIF-Harbinger       147    406    (31) 1842284  
  1562   13.7 17.1  6.3  chr20             43780843 43781333 (11419999) C hAT-N126D_DR      DNA/hAT-Ac              (0)    614      74 1842285  
  4397    5.4  0.2  2.0  chr20             43781374 43781938 (11419394) + Harbinger-8N1_DR  DNA/PIF-Harbinger         1    555     (0) 1842286  
  1192   12.3  1.7  0.0  chr20             43781939 43782115 (11419217) C TC1DR3            DNA/TcMar-Tc1          (29)   1196    1017 1842287  
  2192    7.8  1.0  0.3  chr20             43782120 43782415 (11418917) C TC1DR3            DNA/TcMar-Tc1         (927)    298       1 1842288  
   259   10.8  0.0  0.0  chr20             43782386 43782422 (11418910) C DNA8-26_DR        DNA                  (2995)   1535    1499 1842289 *
   221   12.6  0.0  7.5  chr20             43782420 43782462 (11418870) C hAT-N126D_DR      DNA/hAT-Ac            (574)     40       1 1842285 *
   278   25.9  1.1  1.1  chr20             43783542 43783631 (11417701) C ANGEL             DNA/Kolobok             (8)    301     212 1842290  
   660   21.7 12.1  5.5  chr20             43783959 43783988 (11417344) + IS3EU-1_DR        DNA/IS3EU              3901   4092  (4612) 1842291  
  1075   17.4  8.7  0.0  chr20             43783989 43784218 (11417114) C ANGEL             DNA/Kolobok            (59)    250       1 1842292  
   660   21.7 12.1  5.5  chr20             43784219 43784231 (11417101) + IS3EU-1_DR        DNA/IS3EU              4093   4190  (4514) 1842291  
  2403   15.4  8.3  1.0  chr20             43784666 43785204 (11416128) + HATN12_DR         DNA/hAT-Ac                1    578     (1) 1842293  
  1708    7.6  1.7  0.4  chr20             43785207 43785444 (11415888) C TDR12             DNA                     (0)    242       2 1842294  
   425    8.3  4.8  0.2  chr20             43785445 43785505 (11415827) C DNA8-26_DR        DNA                  (3031)   1499    1446 1842295 *
   572   11.6  0.9  0.0  chr20             43785441 43785552 (11415780) C DNA9-3_DR         DNA/MULE-MuDR?      (10102)   1277    1165 1842296  
   478   15.8  0.0  0.0  chr20             43785452 43785565 (11415767) C DNA-TA-4_DR       DNA/TcMar            (8258)   1537    1424 1842297 *
   234   11.9  3.7  7.6  chr20             43785505 43785586 (11415746) C Gypsy-150-LTRb_DR LTR/Gypsy             (850)    110      32 1842298 *
   233   16.5  3.8  7.9  chr20             43785524 43785602 (11415730) C Tx1-43_DR         LINE/L1-Tx1             (0)   5494    5419 1842299 *
  6806    9.6  5.5  3.0  chr20             43786583 43787722 (11413610) + Tx1-16_DR         LINE/L1-Tx1            4299   5466    (18) 1842300  
   240   23.5  2.0  0.0  chr20             43789620 43789670 (11411662) + REX1-1_DR         LINE/Rex-Babar         2895   2946   (644) 1842301 *
   241   24.0  0.0  4.0  chr20             43789637 43789688 (11411644) + Rex1-57_DR        LINE/Rex-Babar         2882   2931   (369) 1842302  
   375   17.7  5.1  2.0  chr20             43789828 43789925 (11411407) + Rex1-57_DR        LINE/Rex-Babar         3185   3285    (15) 1842302  
   319   17.9  9.0  0.0  chr20             43790012 43790089 (11411243) C hAT-N91_DR        DNA/hAT-Ac             (25)    330     246 1842303 *
  1078   15.7  1.2  7.3  chr20             43790049 43790104 (11411228) C Merlin-1_DR       DNA/Merlin           (8925)   1602    1561 1842304  
  1108   12.4  1.5  5.3  chr20             43790105 43790297 (11411035) C DNA-X-4_DR        DNA                    (-1)   1244    1056 1842305  
  6576   10.9  7.4  1.2  chr20             43790298 43791393 (11409939) C Harbinger-4N1B_DR DNA/PIF-Harbinger       (0)   1163       1 1842306  
  2255    7.9  3.9  0.6  chr20             43791394 43791711 (11409621) C DNA-X-4_DR        DNA                   (191)   1054     726 1842305 *
  3073   10.4  5.5  1.0  chr20             43791698 43792191 (11409141) C DNA-X-4_DR        DNA                   (728)    517       2 1842305  
  2226   17.8 20.4  5.8  chr20             43791712 43792200 (11409132) + Merlin-2_DR       DNA/Merlin            10248  11179  (2742) 1842307 *
   509   22.9 11.1  1.2  chr20             43792044 43792269 (11409063) C Merlin-1_DR       DNA/Merlin           (9231)   1296    1049 1842304 *
   556    9.4 11.2  0.8  chr20             43792178 43792284 (11409048) + Ginger1-N1_DR     DNA/Ginger-1           2260   2377   (281) 1842308  
   268   15.9  1.4  2.9  chr20             43792226 43792296 (11409036) + Polinton-4_DR     DNA/Maverick          11792  11861  (8426) 1842309 *
  2114   16.8  6.3  2.3  chr20             43792261 43792306 (11409026) C DNA9-3_DR         DNA/MULE-MuDR?       (9651)   1728    1261 1842310  
  2593    6.7  2.6  0.3  chr20             43792307 43792650 (11408682) + SINE2-3_DR        SINE/tRNA-V-RTE           1    352    (16) 1842311  
  2262   13.9  1.5  2.0  chr20             43792315 43792718 (11408614) C Merlin-1_DR       DNA/Merlin           (5835)   4692    4291 1842312 *
   343   26.3 17.3  8.4  chr20             43793317 43793910 (11407422) + Kolobok-N10_DR    DNA/Kolobok               1    643     (0) 1842313  
   368    9.6 14.5  3.6  chr20             43794956 43795031 (11406301) C L2-1B_DR          LINE/L2                 (3)   1005     922 1842314  
   213   14.5  0.0 18.0  chr20             43795149 43795175 (11406157) C Merlin-2_DR       DNA/Merlin           (9002)   4919    4872 1842315  
   260    0.0  0.0  0.0  chr20             43795176 43795205 (11406127) + TC1DR3            DNA/TcMar-Tc1             1     30  (1195) 1842316 *
  4388    9.1  1.3  1.6  chr20             43795201 43795874 (11405458) + L2-44_DR          LINE/L2                2361   3032     (0) 1842317  
   299   14.1  8.9  0.0  chr20             43795950 43796029 (11405303) + hAT-N126C_DR      DNA/hAT-Ac               99    181   (462) 1842318  
   233   16.8 18.2  5.0  chr20             43795953 43796040 (11405292) + DNA6-1_DR         DNA/hAT-hAT5            249    347   (802) 1842319 *
   624    8.2  1.1  5.9  chr20             43796029 43796724 (11404608) + (TATAA)n          Simple_repeat             1    663     (0) 1842320  
   387   14.6  3.9  8.9  chr20             43796041 43796356 (11404976) + Polinton-1N1_DR   DNA/Maverick          14726  15087   (382) 1842321 *
   456   16.2  1.8  5.8  chr20             43796357 43796714 (11404618) + (CATAA)n          Simple_repeat             1    343     (0) 1842322  
   320   17.6  2.9  2.9  chr20             43796675 43796779 (11404553) C hAT-N91_DR        DNA/hAT-Ac            (249)    106       2 1842323 *
   387   14.6  3.9  8.9  chr20             43796715 43796735 (11404597) + Polinton-1N1_DR   DNA/Maverick          15088  15113   (356) 1842321  
  1108   12.7 14.1  3.6  chr20             43796864 43797140 (11404192) C ANGEL             DNA/Kolobok             (1)    308       4 1842324  
  2305   15.0  6.5  2.1  chr20             43798178 43798667 (11402665) + TDR25             DNA/hAT-Charlie           1    511   (100) 1842325  
  1864   15.8  0.8 10.5  chr20             43798668 43799135 (11402197) + HATN1_DR          DNA/hAT                   1    427     (0) 1842326  
   477   13.2 20.9  0.0  chr20             43799136 43799224 (11402108) + TDR25             DNA/hAT-Charlie         504    611     (0) 1842327  
   244   13.1  3.0  1.0  chr20             43799421 43799520 (11401812) C DNA-6-N2_DR       DNA                  (4169)    887     786 1842328 *
   369    7.7  0.0  0.0  chr20             43799440 43799543 (11401789) + (TAA)n            Simple_repeat             1    104     (0) 1842329  
   429   18.5 17.7  0.6  chr20             43799748 43799894 (11401438) C ASAT_CY           Satellite              (84)    178       7 1842330  
   244    8.8  0.0  0.0  chr20             43799996 43800029 (11401303) + Mariner-N31_DR    DNA/TcMar-Tc1           503    536     (4) 1842331  
   670   10.3 10.3  0.0  chr20             43800704 43800800 (11400532) + hAT-N42B_DR       DNA/hAT-Ac                1    107   (684) 1842332  
  2313    8.3 19.9  0.0  chr20             43800802 43801209 (11400123) + hAT-N42_DR        DNA/hAT-Ac              225    713     (0) 1842333  
   203   15.4  1.9  1.9  chr20             43801759 43801811 (11399521) + Harbinger2N_DR    DNA/PIF-Harbinger       472    524   (494) 1842334  
   207   18.3  0.0 12.5  chr20             43801943 43801967 (11399365) C Harbinger-N15_DR  DNA/PIF-Harbinger     (529)   1774    1759 1842335  
  1017   18.1  7.8  0.0  chr20             43801968 43802199 (11399133) + TDR6              DNA                       1    250     (0) 1842336  
   200   19.6  0.0  2.2  chr20             43802175 43802221 (11399111) + Merlin-1_DR       DNA/Merlin             9431   9476  (1051) 1842337 *
   388    6.6  1.6  0.0  chr20             43802276 43802336 (11398996) + Tc1-4_DR          DNA/TcMar-Tc1             1     62  (1510) 1842338  
   249   10.7  2.3  4.7  chr20             43802308 43802395 (11398937) C DNA9-N1_DR        DNA/MULE-NOF         (1703)   3313    3228 1842339 *
   713   13.8 12.1  5.0  chr20             43802334 43802539 (11398793) C hAT-N34_DR        DNA/hAT-Ac            (723)    226       7 1842340 *
  1053    6.9  4.4  4.4  chr20             43802366 43802546 (11398786) + hAT-N48_DR        DNA/hAT-Ac              909   1089   (574) 1842341  
   311    9.5  0.0  0.0  chr20             43802545 43802586 (11398746) + Kolobok-4N1_DR    DNA/Kolobok-T2         1597   1638    (31) 1842342 *
   267    3.1  0.0  0.0  chr20             43802620 43802651 (11398681) C Tc1-4_DR          DNA/TcMar-Tc1        (1540)     32       1 1842343  
   325   18.4 16.1  5.3  chr20             43803354 43803508 (11397824) C CryptonV-N4_DR    DNA/Crypton-V        (8363)   5130    4960 1842344 *
  1714   14.9  6.5  0.8  chr20             43803387 43803738 (11397594) + Mariner-N38_DR    DNA/TcMar-Tc1             5    376   (171) 1842345  
  1450   18.6  4.5  8.5  chr20             43803739 43803849 (11397483) + hAT5-N2_DR        DNA/hAT-hAT5           1144   1589   (996) 1842346  
   432   16.5  0.0  0.0  chr20             43804366 43804444 (11396888) + DNA2-17_DR        DNA                      25    103    (72) 1842347 *
   784   12.1  0.4  0.7  chr20             43804423 43804852 (11396480) + SAT-4_DR          Satellite                 1    931   (203) 1842348  
   333   37.9  3.9  3.6  chr20             43804853 43805345 (11395987) C Copia-13_DR-I     LTR/Gypsy?           (1408)    942     449 1842349 *
   340   37.8  3.0  4.0  chr20             43804907 43805405 (11395927) C Copia-13_DR-I     LTR/Gypsy?           (1408)    942     449 1842349 *
   406   36.8  2.0  3.2  chr20             43805026 43805068 (11396264) C Copia-13_DR-I     LTR/Gypsy?           (1408)    942     731 1842350  
   412   34.5  4.2  2.8  chr20             43805069 43805426 (11395906) C Copia-13E_DR-I    LTR/Gypsy?           (1282)    812     450 1842351  
   406   36.8  2.0  3.2  chr20             43805427 43805469 (11395863) C Copia-13_DR-I     LTR/Gypsy?           (1408)    730     504 1842350  
   784   12.1  0.4  0.7  chr20             43805470 43805561 (11395771) + SAT-4_DR          Satellite               932   1134     (0) 1842348  
   641   12.9  0.0 10.0  chr20             43805533 43805653 (11395679) C DNA2-17_DR        DNA                    (65)    110       1 1842352 *
   956    9.4 26.9  0.0  chr20             43806041 43806263 (11395069) C EnSpm-N3C_DR      DNA/CMC-EnSpm           (0)    283       1 1842353  
  5726   10.0 23.8  1.0  chr20             43807128 43808252 (11393080) + hAT-N22B_DR       DNA/hAT-Ac                1   1379     (0) 1842354  
   205   19.2  0.0  1.9  chr20             43808887 43808897 (11392435) + CryptonV-3_DR     DNA/Crypton-V           924    972 (22478) 1842355  
   234   12.8  0.0  0.0  chr20             43808898 43808936 (11392396) C Merlin-1_DR       DNA/Merlin           (8347)   2180    2142 1842356  
 10632    3.2  3.8  2.1  chr20             43808950 43810302 (11391030) + LOOPERN2_DR       DNA/Kolobok-T2            1   1375     (0) 1842357  
   812   13.8 15.6  0.5  chr20             43810303 43810469 (11390863) C Helitron-N2_DR    RC/Helitron          (1342)   1121     930 1842358  
   255   12.1 10.3  0.0  chr20             43810419 43810476 (11390856) + hAT-N202_DR       DNA/hAT-Tip100          474    537  (1348) 1842359 *
   216   22.0 12.8  1.8  chr20             43810477 43810516 (11390816) C EnSpm-15_DR       DNA/CMC-EnSpm        (2930)   8520    8412 1842360  
   438   22.1 12.7  2.9  chr20             43810592 43810717 (11390615) C Harbinger-N27_DR  DNA/PIF-Harbinger?     (81)    139       2 1842361  
   261   19.6  0.0  0.0  chr20             43811443 43811493 (11389839) C ANGEL             DNA/hAT               (123)    186     136 1842362  
   221   19.4  8.3  0.0  chr20             43811494 43811514 (11389818) C EnSpm-7_DR        DNA/CMC-EnSpm        (1723)   9311    9234 1842363  
   247    9.1  0.0  0.0  chr20             43811791 43811823 (11389509) C ANGEL             DNA/hAT               (234)     75      43 1842362  
   267    7.9  0.0  0.0  chr20             43811834 43811847 (11389485) + Helitron-4_DR     RC/Helitron           13509  13522 (18346) 1842364  
  2491    9.6  4.1  2.5  chr20             43811848 43812283 (11389049) C Mariner-N38_DR    DNA/TcMar-Tc1           (2)    545     103 1842365  
   219   28.0  1.3  0.0  chr20             43812303 43812377 (11388955) C I-3_DR            LINE/I                  (0)   5426    5351 1842366  
   755   17.2  4.4 12.4  chr20             43812874 43813099 (11388233) C DNA-6-N9_DR       DNA                   (800)    359     150 1842367  
   296   16.5  0.9 14.0  chr20             43813314 43813426 (11387906) C hAT-N111_DR       DNA/hAT-Ac            (787)    315     216 1842368  
   238   15.6  0.0  0.0  chr20             43813760 43813804 (11387528) + hAT-N134_DR       DNA/hAT?                724    768   (297) 1842369  
  1872   18.6  1.4  0.3  chr20             43813856 43814222 (11387110) C RTE-3_DR          LINE/RTE-BovB          (38)   1773    1403 1842370  
   360   15.2  0.0  9.6  chr20             43814404 43814483 (11386849) + Harbinger-N14_DR  DNA/PIF-Harbinger       229    301   (366) 1842371  
  8694    4.8  0.9 12.9  chr20             43814562 43815938 (11385394) C LOOPERN1_DR       DNA/Kolobok-T2          (0)   1234       4 1842372  
   829   11.2  5.9  1.4  chr20             43816390 43816525 (11384807) C Harbinger-4N1_DR  DNA/PIF-Harbinger       (0)   1021     880 1842373  
  4581   10.5  1.5  4.1  chr20             43816547 43817298 (11384034) C Harbinger-4N1B_DR DNA/PIF-Harbinger     (427)    736       4 1842374  
  1418    8.9  7.0  2.8  chr20             43817789 43818031 (11383301) C Merlin-N3_DR      DNA/Merlin              (2)    253       1 1842375  
   463   20.5 11.2  2.0  chr20             43818032 43818187 (11383145) + TDR16             DNA/Merlin               41    212   (101) 1842376  
   761   13.9  7.6  0.0  chr20             43818188 43818331 (11383001) C EnSpm-N24_DR      DNA/CMC-EnSpm           (0)    501     347 1842377  
   397   23.1  6.6 10.2  chr20             43818343 43818554 (11382778) C ENSPM-6_DR        DNA/CMC-EnSpm       (25225)   7391    7187 1842378 *
   994    8.5  2.2  7.7  chr20             43818389 43818567 (11382765) C Harbinger-4N1B_DR DNA/PIF-Harbinger     (430)    733     564 1842379 *
  1357   10.4 13.7  4.2  chr20             43818567 43818807 (11382525) C Harbinger-4N1_DR  DNA/PIF-Harbinger     (758)    263       1 1842380  
   428   17.8  4.0  0.0  chr20             43818811 43818911 (11382421) C EnSpm-N24_DR      DNA/CMC-EnSpm         (176)    325     221 1842377  
   251   20.0  0.0  0.0  chr20             43818959 43819003 (11382329) + EnSpm-N24_DR      DNA/CMC-EnSpm           430    474    (27) 1842381 *
   322   20.8  0.0  0.0  chr20             43818990 43819061 (11382271) + EnSpm-N24_DR      DNA/CMC-EnSpm           220    291   (210) 1842382  
   407   17.6  1.1  1.1  chr20             43819236 43819327 (11382005) + TDR16             DNA/Merlin              222    313     (0) 1842383  
  1714   14.5 10.6  1.1  chr20             43819925 43820328 (11381004) C Mariner-N38_DR    DNA/TcMar-Tc1         (105)    442       1 1842384  
  1278   19.6  9.2  4.6  chr20             43820329 43820431 (11380901) C hAT5-N2_DR        DNA/hAT-hAT5         (1417)   1168    1045 1842385  
   620   22.7  0.0  3.6  chr20             43820356 43820497 (11380835) + DNA6-1_DR         DNA/hAT-hAT5            728    864   (285) 1842386 *
   991   12.3  5.3  1.9  chr20             43820504 43820710 (11380622) + hAT-N155_DR       DNA/hAT-Tip100            1    214   (374) 1842387  
   273   20.5  2.6  0.0  chr20             43820675 43820752 (11380580) C Helitron-N3B_DR   RC/Helitron           (899)   5705    5626 1842388 *
   698    7.1 12.8  5.0  chr20             43820698 43820846 (11380486) C CryptonV-N4_DR    DNA/Crypton-V        (8386)   5107    4948 1842389 *
  3436    7.0  0.6  2.7  chr20             43820721 43821249 (11380083) + Mariner-N38_DR    DNA/TcMar-Tc1            30    547     (0) 1842390  
   224   17.0  1.1 30.6  chr20             43821167 43821214 (11380118) + hAT-N164_DR       DNA/hAT-Tip100         1293   1359   (676) 1842391 *
   263    5.3  0.0  5.3  chr20             43821215 43821254 (11380078) + ENSPM-6_DR        DNA/CMC-EnSpm          2703   2740 (29876) 1842392  
   297    7.7  0.0  0.0  chr20             43821256 43821294 (11380038) + hAT-N155B_DR      DNA/hAT-Tip100          278    316   (207) 1842393 *
  1549    9.0  7.0  1.4  chr20             43821266 43821535 (11379797) + hAT-N155_DR       DNA/hAT-Tip100          301    585     (3) 1842394  
  1017   13.7  1.8  0.0  chr20             43822337 43822504 (11378828) + hAT-N66B_DR       DNA/hAT-Charlie           1    171    (24) 1842395  
  4924   16.2  4.1  7.4  chr20             43822513 43823777 (11377555) + HARBINGER3NB_DR   DNA/PIF-Harbinger        43   1268     (0) 1842396  
   296    5.6  0.0  0.0  chr20             43823778 43823813 (11377519) + hAT-N66B_DR       DNA/hAT-Charlie         160    195     (0) 1842397  
   217   20.5  8.4  0.0  chr20             43823822 43823904 (11377428) C TDR16             DNA/Merlin             (59)    254     165 1842398  
  1529   12.3  5.2  4.8  chr20             43823905 43824212 (11377120) C ANGEL             DNA/Kolobok             (0)    309       1 1842399  
   829   24.8  1.8 10.5  chr20             43824213 43824272 (11377060) C DNA7-N1_DR        DNA/Zisupton         (2099)   8313    7976 1842400  
  7099   10.3  6.3  1.7  chr20             43824273 43825437 (11375895) C HATN2_DR          DNA/hAT                 (0)   1219       2 1842401  
   609   14.8  3.5  0.8  chr20             43826184 43826299 (11375033) C hAT-N127_DR       DNA/hAT-Charlie      (3161)   7155    7037 1842402 *
  2114   11.1  9.7  0.0  chr20             43826207 43826547 (11374785) C HE1_DR1           SINE/tRNA-V-RTE        (28)    374       1 1842403  
   765   13.4  7.3  1.4  chr20             43826708 43826843 (11374489) + L1-58_DR          LINE/L1                1427   1570   (280) 1842404  
   325    3.5  2.8  7.3  chr20             43826844 43826914 (11374418) C ENSPM-6_DR        DNA/CMC-EnSpm       (29871)   2745    2699 1842405  
   297   21.6  0.9  6.8  chr20             43826855 43826871 (11374461) C Dada-U1A_DR       DNA/Dada             (7083)   3896    3886 1842406 *
  3433    9.0  1.5  0.6  chr20             43826872 43827406 (11373926) C Mariner-N38_DR    DNA/TcMar-Tc1           (0)    547       8 1842407  
   658   14.7  5.9  1.9  chr20             43827279 43827431 (11373901) + CryptonV-N4_DR    DNA/Crypton-V          4960   5118  (8375) 1842408 *
  1127   16.8  3.2  4.9  chr20             43827660 43827909 (11373423) C DNA-8-24_DR       DNA/hAT-Tip100       (1076)    707     462 1842409  
  1779   12.2 17.3  3.5  chr20             43827930 43828404 (11372928) C TDR7              DNA                     (0)    541       4 1842410  
   207   25.0  1.6  0.0  chr20             43828434 43828497 (11372835) C hAT-N91_DR        DNA/hAT-Ac            (279)     76      12 1842411  
   266   21.0  5.6 11.1  chr20             43828505 43828665 (11372667) + L1-58_DR          LINE/L1                1662   1814    (36) 1842404  
   283    7.2  0.0  0.0  chr20             43829068 43829136 (11372196) C hAT-30N1_DR       DNA/hAT-Ac            (591)   1442    1374 1842412 *
   332    7.1  0.0  1.4  chr20             43829082 43829152 (11372180) + Gypsy152B-LTR_DR  LTR/Gypsy                43    112   (811) 1842413  
   217   13.2  9.6  6.7  chr20             43829099 43829171 (11372161) C EnSpm-9_DR        DNA/CMC-EnSpm        (7907)    713     639 1842414 *
   272   15.0  2.3  0.0  chr20             43829569 43829628 (11371704) + SINE2-5_DR        SINE/tRNA-V-RTE         233    281     (1) 1842415  
   207   13.1  4.7  9.9  chr20             43829638 43829651 (11371681) + ZFERV-2N1-I_DR    LTR/ERV1               5978   6056   (921) 1842416  
   284   23.8  0.0  0.0  chr20             43830807 43830895 (11370437) + DNA9TA1_DR        DNA/CMC-EnSpm          2066   2132  (1201) 1842417  
   262   23.7  0.0  0.0  chr20             43830819 43830894 (11370438) C ENSPM-6_DR        DNA/CMC-EnSpm       (17688)  14928   14853 1842418 *
   847   10.1  0.0  2.2  chr20             43830827 43831009 (11370323) + (CACG)n           Simple_repeat             1    179     (0) 1842419 *
   881   20.6  4.3  2.1  chr20             43830851 43831034 (11370298) + DNA-N43_DR        DNA/TcMar-Fot1          530    717   (337) 1842420  
   235   28.7  0.0  0.0  chr20             43830895 43830914 (11370418) + Gypsy-31-LTR_DR   LTR/Gypsy                62    157   (797) 1842421 *
   371   19.9  0.0  2.3  chr20             43830924 43831057 (11370275) + Zisupton-6_DR     DNA/Zisupton           9366   9496 (12620) 1842422  
   232   29.2  3.0  3.0  chr20             43831003 43831101 (11370231) C Gypsy-240_DR-LTR  LTR/Gypsy             (564)    866     768 1842423 *
  1052   13.1  2.2  0.0  chr20             43831039 43831221 (11370111) C Tc1-1_DR          DNA/TcMar-Tc1        (1415)    210      24 1842424  
   331   20.4  5.0 10.6  chr20             43831228 43831386 (11369946) + Zisupton-1_DR     DNA/Zisupton           4752   4902  (4727) 1842425 *
   334   23.4  3.1  5.0  chr20             43831247 43831265 (11370067) C EnSpm-5_DR        DNA/CMC-EnSpm        (5137)   2534    2445 1842426  
   588   15.8  3.0  3.0  chr20             43831266 43831396 (11369936) C DNA-2-29_DR       DNA                     (1)    131       1 1842427  
   334   23.4  3.1  5.0  chr20             43831397 43831408 (11369924) C EnSpm-5_DR        DNA/CMC-EnSpm        (5137)   2444    2376 1842426  
   203   20.0  4.4  0.0  chr20             43831720 43831732 (11369600) + EnSpm-17_DR       DNA/CMC-EnSpm          2691   2705  (6571) 1842428  
   324   24.1  0.0  1.3  chr20             43831733 43831812 (11369520) C Kolobok-N10_DR    DNA/Kolobok             (0)    643     565 1842429  
  1366    5.8  0.0  8.8  chr20             43831870 43832078 (11369254) + SINE2-1B_DR       SINE/tRNA                 1    192     (6) 1842430  
  4987   17.5  3.1 12.8  chr20             43832141 43833925 (11367407) C MOSAT_DR          Satellite             (783)   1611       1 1842431  
  1366   22.2  1.4  2.7  chr20             43833595 43833964 (11367368) C Helitron-N5_DR    RC/Helitron          (3638)   5871    5507 1842432 *
  1437    6.7  0.5  0.0  chr20             43834615 43834809 (11366523) C TDR2              DNA/TcMar-Tc1          (14)    923     728 1842433  
  2870    8.7  2.2  0.0  chr20             43834810 43835210 (11366122) C TDR2              DNA/TcMar-Tc1         (526)    411       2 1842433  
   360   19.5 20.6  2.8  chr20             43835211 43835387 (11365945) + hAT-N126B_DR      DNA/hAT-Ac              166    398   (202) 1842434  
  5925   13.4  2.5  9.8  chr20             43836167 43837455 (11363877) + TZF28B            DNA/TcMar-Tc1           103   1305   (309) 1842435  
   287   29.5  0.8  6.0  chr20             43837632 43837987 (11363345) C Dada-tA_DR        DNA/Dada             (8393)    279      57 1842436  
   467   19.9  4.6  5.3  chr20             43838008 43838206 (11363126) C Dada-tA_DR        DNA/Dada             (8402)    270      63 1842436  
   999   16.6  7.5  1.3  chr20             43838218 43838430 (11362902) + Mariner-16_DR     DNA/TcMar-Tc1           982   1207    (42) 1842437  
  3440    7.8  8.4  0.4  chr20             43838439 43838939 (11362393) + Harbinger-N9_DR   DNA/PIF-Harbinger         1    541   (102) 1842438  
   479    8.4 28.2  0.0  chr20             43839749 43839765 (11361567) + Helitron-N3B_DR   RC/Helitron            2307   2474  (4130) 1842439  
   498    9.7  4.4  0.0  chr20             43839766 43839879 (11361453) + CryptonV-3_DR     DNA/Crypton-V           388    506 (22947) 1842440 *
  1275   21.7  3.6 10.7  chr20             43839778 43839877 (11361455) + MuDR-2N1_DR       DNA/MULE-MuDR          4521   4590  (7635) 1842441  
  2970   11.7  5.0  1.7  chr20             43839878 43840382 (11360950) + DNA-X-4_DR        DNA                       1    521   (724) 1842442  
   680    4.9 19.8  2.0  chr20             43840361 43840486 (11360846) + DNA-X-4_DR        DNA                     722    869   (376) 1842443 *
  2647    8.9  4.0  3.3  chr20             43840955 43841406 (11359926) + HATN10_DR         DNA/hAT-Ac                1    455     (0) 1842444  
   326   25.8  8.2  4.8  chr20             43841771 43841892 (11359440) + L2-1_DR           LINE/L2                3821   3905  (1080) 1842445  
   294   26.7  6.7  7.2  chr20             43842005 43842029 (11359303) C DNA-6-N5B_DR      DNA                  (1567)   1956    1933 1842446  
  1583    5.7  0.0  0.0  chr20             43842030 43842223 (11359109) + hAT-N4C_DR        DNA/hAT-Charlie           1    194     (1) 1842447  
   325   11.5  0.0  0.0  chr20             43842347 43842398 (11358934) C TDR2              DNA/TcMar-Tc1           (1)    936     885 1842448  
   316   23.7  0.0  1.0  chr20             43842390 43842400 (11358932) + Zisupton-6_DR     DNA/Zisupton           9493   9584 (12527) 1842449 *
   521   11.1  0.0  1.2  chr20             43842401 43842482 (11358850) + DNA-2-29_DR       DNA                      19     99    (33) 1842450  
   335   19.4  9.1  3.1  chr20             43842926 43843079 (11358253) + L1-108_DR         LINE/L1                5524   5686     (3) 1842451  
   430   12.6  1.8  3.1  chr20             43843283 43843446 (11357886) + Helitron-4_DR     RC/Helitron           13359  13520 (18348) 1842452  
   230   14.2  4.6  7.7  chr20             43843295 43843469 (11357863) + Dada-tA_DR        DNA/Dada               8163   8332   (340) 1842453 *
   443    8.6  0.8  3.8  chr20             43843327 43843359 (11357973) + EnSpm-N42_DR      DNA/CMC-EnSpm           576    799   (449) 1842454 *
   475    3.7  1.8  0.9  chr20             43843341 43843450 (11357882) + Harbinger-N17_DR  DNA/PIF-Harbinger       303    413  (1232) 1842455 *
   570   13.6  6.2  2.7  chr20             43843360 43843503 (11357829) C EnSpm-22N2_DR     DNA/CMC-EnSpm        (3156)   2391    2243 1842456  
   202   18.1  0.0 10.4  chr20             43843699 43843772 (11357560) C DNA6-4_DR         DNA                  (1350)   2189    2123 1842457 *
   218   28.8  0.0  0.0  chr20             43843737 43843809 (11357523) + Polinton-1_DR     DNA/Maverick          17648  17720   (765) 1842458  
   290   17.8 24.6  3.8  chr20             43844344 43844518 (11356814) + EnSpm-N28_DR      DNA/CMC-EnSpm           125    334    (23) 1842459 *
   609   17.6 17.0  0.4  chr20             43844368 43844561 (11356771) C EnSpm-N28_DR      DNA/CMC-EnSpm          (22)    335     110 1842460  
   250   13.0  6.5  5.0  chr20             43844512 43844649 (11356683) + DNA-6-N5B_DR      DNA                    1015   1154  (2369) 1842461 *
   333    7.1 11.4  0.8  chr20             43844557 43844670 (11356662) + EnSpm-N11_DR      DNA/CMC-EnSpm           443    568  (4785) 1842462 *
   365    7.7  5.1  0.0  chr20             43844573 43844650 (11356682) C P-1_DR            DNA/P                (2359)   7609    7528 1842463  
   291   18.3  8.8 10.7  chr20             43844605 43844898 (11356434) + Mariner-N29_DR    DNA/TcMar-ISRm11        396    684  (1081) 1842464 *
   333    6.9  3.9  0.0  chr20             43844651 43844671 (11356661) + Helitron-4_DR     RC/Helitron           11842  11944 (19924) 1842465  
   280   12.1  2.3  3.1  chr20             43844671 43844682 (11356650) C Dada-U6_DR        DNA/Dada             (1750)   7211    7087 1842466 *
   317    4.0  1.0  2.0  chr20             43844815 43844917 (11356415) C EnSpm-N37_DR      DNA/CMC-EnSpm        (2297)   4350    4249 1842467 *
   376    2.4  0.0  0.0  chr20             43844831 43844913 (11356419) + CryptonV-N5_DR    DNA/Crypton-V          9155   9237 (15300) 1842468 *
   421    8.2  0.0  3.3  chr20             43844841 43844966 (11356366) + EnSpm-16_DR       DNA/CMC-EnSpm           596    717  (9067) 1842469  
   324    4.8  5.8  0.0  chr20             43844914 43844931 (11356401) C Helitron-1_DR     RC/Helitron         (23624)   2674    2568 1842470 *
  1687   20.6  2.5 15.9  chr20             43844984 43845256 (11356076) C DNA8-8B_DR        DNA/hAT-Charlie       (283)    940     383 1842471  
  1831    7.8  6.4  3.8  chr20             43845257 43845614 (11355718) C DNA-8-30_DR       DNA/hAT-Ac            (619)    403      37 1842472  
   206   21.1  3.6  0.9  chr20             43846485 43846594 (11354738) + DNA-1-7_DR        DNA/PIF-Harbinger       669    781   (657) 1842473 *
   212   12.7  9.1  0.0  chr20             43846541 43846595 (11354737) + hAT-33N1_DR       DNA/hAT-Charlie         885    944   (250) 1842474 *
   884   11.9  0.0 11.7  chr20             43846558 43846748 (11354584) C DNA-TA-4_DR       DNA/TcMar            (5075)   4720    4550 1842475 *
  2061   18.2  4.6  0.9  chr20             43846612 43846640 (11354692) C EnSpm-6N1_DR      DNA/CMC-EnSpm        (2794)   6442    6245 1842476  
  2549    9.9  0.3  0.6  chr20             43846641 43846995 (11354337) C DNA8-17_DR        DNA/hAT-Tip100        (145)   1668    1315 1842477  
   414   13.4 11.2  0.9  chr20             43846941 43847038 (11354294) C DNA8-9_DR         DNA/hAT-Ac            (579)    872     765 1842478 *
  2061   18.2  4.6  0.9  chr20             43846996 43847026 (11354306) C EnSpm-6N1_DR      DNA/CMC-EnSpm        (2794)   6244    6013 1842476  
   218   21.8  0.0  0.0  chr20             43847390 43847444 (11353888) C DNA6-6_DR         DNA                  (7586)   3695    3641 1842479  
   215    0.0  0.0  0.0  chr20             43847634 43847664 (11353668) C Helitron-4_DR     RC/Helitron         (18433)  13435   13405 1842480  
   204   11.8  0.0  0.0  chr20             43847635 43847668 (11353664) + hAT-N70_DR        DNA/hAT?                618    651   (674) 1842481 *
   352   23.4  1.4  1.4  chr20             43847949 43848091 (11353241) C I-3_DR            LINE/I                 (16)   5410    5268 1842482  
   242   22.2  0.0  0.0  chr20             43848371 43848451 (11352881) + ENSPM-6_DR        DNA/CMC-EnSpm         13936  14016 (18600) 1842483  
   200   23.5  0.0  2.0  chr20             43848372 43848385 (11352947) + DNA-N43_DR        DNA/TcMar-Fot1          521    618   (436) 1842484 *
   408    8.1  0.0  0.0  chr20             43848386 43848471 (11352861) + (CACG)n           Simple_repeat             1     86     (0) 1842485  
   369   21.6 12.3  7.1  chr20             43848664 43849037 (11352295) + L1-25_DR          LINE/L1                5289   5680    (31) 1842486  
  3736   11.3  2.9  0.2  chr20             43849165 43849760 (11351572) + Kolobok-N7_DR     DNA/Kolobok-T2            1    612   (564) 1842487  
   391   16.4 27.1  1.6  chr20             43849761 43849915 (11351417) + HATN1_DR          DNA/hAT                 234    427     (0) 1842488  
   260   24.6  1.4  1.4  chr20             43849867 43849936 (11351396) C Merlin-2_DR       DNA/Merlin           (7367)   6554    6485 1842489 *
   301   18.5  6.2  9.1  chr20             43849937 43850049 (11351283) C CryptonV-N4_DR    DNA/Crypton-V        (8377)   5116    5007 1842490  
   241   20.0  1.6 25.2  chr20             43849943 43850069 (11351263) C hAT-N164_DR       DNA/hAT-Tip100        (672)   1368    1266 1842491 *
  2810    7.6 14.6  0.9  chr20             43849958 43850437 (11350895) C Mariner-N38_DR    DNA/TcMar-Tc1           (1)    546       2 1842492  
   724   21.3  0.5  2.6  chr20             43850266 43850458 (11350874) + Kolobok-4_DR      DNA/Kolobok-T2         3325   3513  (3118) 1842493 *
   388   21.4  4.5 12.7  chr20             43850267 43850390 (11350942) + EnSpm-N2_DR       DNA/CMC-EnSpm          3065   3173   (842) 1842494 *
   328   25.1  6.0  1.3  chr20             43850349 43850497 (11350835) + Helitron-N3_DR    RC/Helitron            1978   2133   (883) 1842495 *
   504   16.2  3.4  0.8  chr20             43850391 43850508 (11350824) C Zisupton-6_DR     DNA/Zisupton        (13124)   8992    8872 1842496  
   320   20.0  4.0  0.0  chr20             43850441 43850540 (11350792) C EnSpm-N48_DR      DNA/CMC-EnSpm        (1785)   1793    1690 1842497 *
   316   19.1  5.0  5.0  chr20             43850541 43850554 (11350778) C Dada-tL_DR        DNA/Dada             (1275)   9098    9012 1842498  
   378    5.9  0.0  0.0  chr20             43850682 43850749 (11350583) + DNA-1-7_DR        DNA/PIF-Harbinger       700    767   (671) 1842499  
  1006   13.2  2.0  4.7  chr20             43851490 43851675 (11349657) + hAT-N129_DR       DNA/hAT-Ac                9    189   (575) 1842500  
   315    8.5  2.1  0.0  chr20             43851676 43851722 (11349610) + hAT-N50B_DR       DNA/hAT-Ac                1     48   (700) 1842501  
  3873    6.9  6.3  7.2  chr20             43851723 43852440 (11348892) + hAT-N185B_DR      DNA/hAT?                  2    982   (374) 1842502  
   667   17.2  1.9  7.4  chr20             43852413 43852446 (11348886) + EnSpm-6N1_DR      DNA/CMC-EnSpm          6281   6387  (2849) 1842503 *
   673   14.4  0.0  0.9  chr20             43852447 43852558 (11348774) C hAT-N167B_DR      DNA/hAT-Charlie       (225)   1348    1238 1842504  
   667   17.2  1.9  7.4  chr20             43852559 43852569 (11348763) + EnSpm-6N1_DR      DNA/CMC-EnSpm          6388   6429  (2807) 1842503  
   205   21.8  5.4  1.7  chr20             43853134 43853189 (11348143) C hAT5-N2_DR        DNA/hAT-hAT5          (981)   1604    1547 1842505 *
   944   14.3 19.6  3.1  chr20             43853155 43853435 (11347897) + hAT-N21B_DR       DNA/hAT-Ac              710   1035   (266) 1842506  
   496   19.3 24.6  6.1  chr20             43853172 43853480 (11347852) + DNAX-25_DR        DNA/Zisupton           1115   1477  (1950) 1842507 *
   238   10.9  3.5  5.3  chr20             43853434 43853491 (11347841) C L1-60_DR          LINE/L1                 (9)   5668    5612 1842508 *
   581   19.8  1.6  0.8  chr20             43853489 43853615 (11347717) + TE-X-7_DR         LINE?/Penelope?           1    128   (711) 1842509  
   992    8.6  0.0  0.0  chr20             43853682 43853809 (11347523) + DNA-N4_DR         DNA                       1    128   (914) 1842510  
   401    3.9  0.0  3.9  chr20             43853812 43853865 (11347467) + DNA-N4_DR         DNA                     359    410   (632) 1842511  
  2209   14.1 14.7  1.7  chr20             43853866 43854335 (11346997) + DNA-N4_DR         DNA                     513   1042     (0) 1842512  
  1078    9.6  0.6  1.3  chr20             43854437 43854594 (11346738) + TE-X-7_DR         LINE?/Penelope?         599    755    (84) 1842513  
  1661   15.1  3.9  1.5  chr20             43854605 43854934 (11346398) C L1-60_DR          LINE/L1               (138)   5539    5202 1842508  
   762   16.4  1.2  1.8  chr20             43854898 43855065 (11346267) C Merlin-1_DR       DNA/Merlin           (8699)   1828    1662 1842514 *
   822   13.1  8.0  1.7  chr20             43854921 43855083 (11346249) + Mariner-N38_DR    DNA/TcMar-Tc1           375    547     (0) 1842515  
   881   18.1  7.2  8.5  chr20             43855086 43855405 (11345927) C EnSpm-N21_DR      DNA/CMC-EnSpm           (0)    479     164 1842516  
  2067   12.1  6.1  0.0  chr20             43855412 43855724 (11345608) + DNA2-15_DR        DNA/hAT-Ac              175    506    (24) 1842517  
   272   19.6 16.1  0.6  chr20             43855730 43855878 (11345454) C EnSpm-N21_DR      DNA/CMC-EnSpm         (304)    175       4 1842518  
   616   12.9  0.0  0.0  chr20             43855881 43855981 (11345351) C L2-34_DR          LINE/L2                (25)   3533    3433 1842519  
   343   22.9 13.3  1.6  chr20             43856897 43857069 (11344263) C L2-3_DRe          LINE/L2                (12)   5056    4864 1842520  
   487    8.6 13.7  1.9  chr20             43857071 43857165 (11344167) + L1-131_DR         LINE/L1                 894    999   (283) 1842521 *
   584   23.0  7.0  8.8  chr20             43857127 43857172 (11344160) + DNA-6-N5B_DR      DNA                    1694   1932  (1591) 1842522  
  1445    7.8  0.0  2.6  chr20             43857173 43857369 (11343963) C TDR3B             DNA/hAT-Charlie         (1)    192       1 1842523  
  1176    9.7 15.2  1.4  chr20             43857375 43857624 (11343708) + L1-131_DR         LINE/L1                 999   1282     (0) 1842524  
   417   22.2 14.6  0.0  chr20             43857814 43857957 (11343375) C ASAT_CY           Satellite              (65)    197      33 1842525  
   384   20.6  6.6  6.1  chr20             43857903 43858098 (11343234) C EnSpm-N42B_DR     DNA/CMC-EnSpm        (2800)   1504    1308 1842526 *
  1421   13.5  3.3  1.1  chr20             43857953 43858222 (11343110) C Zisupton-6_DR     DNA/Zisupton        (13222)   8894    8619 1842527  
   475   24.2  0.2 36.9  chr20             43858004 43858338 (11342994) + DNA8-25_DR        DNA                     629    833  (3134) 1842528 *
  4437   12.7  1.8  9.6  chr20             43858339 43859278 (11342054) + TC1DR2            DNA/TcMar-Tc1             4    876     (0) 1842529  
   253   27.5  0.0  2.5  chr20             43859207 43859288 (11342044) C DNA8-25_DR        DNA                  (3043)    924     845 1842530 *
   249   24.4  4.9  0.0  chr20             43859386 43859467 (11341865) + DNA-N37_DR        DNA                     121    206   (461) 1842531  
   995   12.0  1.6  6.7  chr20             43860192 43860379 (11340953) C Kolobok-N1_DR     DNA/Kolobok-T2?        (60)    739     561 1842532  
  1374    8.9  0.0  3.6  chr20             43860387 43860618 (11340714) C EnSpm-N3C_DR      DNA/CMC-EnSpm          (58)    225       2 1842533  
   217   19.2  0.0  1.9  chr20             43860620 43860672 (11340660) C Kolobok-N1_DR     DNA/Kolobok-T2?       (524)    275     224 1842532  
   319   10.2  0.0  0.0  chr20             43861023 43861071 (11340261) + L2-1B_DR          LINE/L2                 957   1005     (3) 1842534  
   816   16.2  5.6  3.5  chr20             43861232 43861429 (11339903) + DNA11TA1_DR       DNA/CMC-EnSpm             2    203     (0) 1842535  
   422   10.1  1.4  0.0  chr20             43861492 43861560 (11339772) C Harbinger-N28_DR  DNA/PIF-Harbinger       (0)    662     593 1842536 *
   785   12.4  2.4  2.4  chr20             43861556 43861726 (11339606) C Harbinger-N28_DR  DNA/PIF-Harbinger     (399)    263      85 1842536  
  2016   11.5  4.0  3.1  chr20             43861752 43862101 (11339231) C hAT-N23_DR        DNA/hAT-Ac           (1190)    548     196 1842537  
   480    3.5  0.0  0.0  chr20             43862142 43862198 (11339134) C TDR2              DNA/TcMar-Tc1          (69)    868     812 1842538 *
  1330    9.0  1.6  0.0  chr20             43862194 43862381 (11338951) C TDR2              DNA/TcMar-Tc1         (661)    276      86 1842539  
   285    7.9  0.0  0.0  chr20             43862377 43862414 (11338918) + TDR2              DNA/TcMar-Tc1           896    933     (4) 1842540 *
  1329   12.6  0.5  1.0  chr20             43862417 43862616 (11338716) C hAT-N23_DR        DNA/hAT-Ac           (1539)    199       1 1842537  
   674   11.2  3.4  0.7  chr20             43862617 43862716 (11338616) C Harbinger-N28_DR  DNA/PIF-Harbinger     (583)    102       1 1842536  
   324   21.2  2.1 12.1  chr20             43863133 43863277 (11338055) C Nimb-17_DRe       LINE/I                  (8)   5524    5393 1842541  
   399   14.5  0.0  0.0  chr20             43863382 43863439 (11337893) + hAT-N23_DR        DNA/hAT-Ac              135    192  (1546) 1842542  
  1948   10.2 12.4  1.2  chr20             43863440 43863817 (11337515) C hAT-N130_DR       DNA/hAT-Ac              (1)    420       1 1842543  
   475   18.4  5.9  3.6  chr20             43863826 43863960 (11337372) C I-2_DR            LINE/I                (221)   5307    5170 1842544  
  1637    9.6  6.4  0.0  chr20             43863974 43864224 (11337108) + Mariner-N1_DR     DNA/TcMar                 2    268     (2) 1842545  
   253   18.2  7.1  1.7  chr20             43864182 43864237 (11337095) + ENSPM-6_DR        DNA/CMC-EnSpm         17869  17927 (14689) 1842546 *
  3826   11.2  5.5  5.3  chr20             43864369 43865027 (11336305) C Kolobok-1N3_DR    DNA/Kolobok-T2          (0)   1067     408 1842547  
   784   13.7  3.9  0.0  chr20             43865027 43865180 (11336152) C L2-17_DRe         LINE/L2               (754)   2762    2647 1842548 *
   203   14.3  7.7  5.7  chr20             43865242 43865293 (11336039) + Gypsy118-I_DR     LTR/Gypsy               224    276  (4903) 1842549  
  2080   12.4  1.4  1.7  chr20             43866198 43866542 (11334790) + Mariner-10_DR     DNA/TcMar-Tc1           876   1219   (378) 1842550  
  2149   12.4 12.4  2.3  chr20             43866720 43867147 (11334185) + Mariner-10_DR     DNA/TcMar-Tc1          1116   1585    (12) 1842551  
   274   14.1  1.6  8.6  chr20             43868169 43868179 (11333153) C ENSPM-6_DR        DNA/CMC-EnSpm       (14688)  17928   17922 1842552  
   455   14.1  0.0  5.1  chr20             43868180 43868261 (11333071) C Mariner-N7_DR     DNA/TcMar               (0)    261     184 1842553 *
   484   15.8  0.0 21.7  chr20             43868261 43868389 (11332943) + Merlin-2_DR       DNA/Merlin             6496   6601  (7320) 1842554  
   206   13.2  0.0  0.0  chr20             43868361 43868398 (11332934) C Zisupton-6_DR     DNA/Zisupton        (19117)   2999    2962 1842555 *
   376   15.3 15.1  0.0  chr20             43868422 43868506 (11332826) C TDR22             DNA                    (87)   1161    1062 1842556  
   208   23.3  0.0  0.0  chr20             43868485 43868527 (11332805) C hAT-N124_DR       DNA/hAT-Ac            (386)    581     539 1842557 *
   401   16.6  0.0  9.6  chr20             43868644 43868723 (11332609) + TDR22             DNA                    1081   1153   (102) 1842558  
   283   30.8  1.6  0.8  chr20             43868873 43868993 (11332339) + DNA-3-5_DR        DNA/PIF-Harbinger       224    345   (729) 1842559 *
  1413   16.2 25.3  3.0  chr20             43868897 43869354 (11331978) + hAT-N178_DR       DNA/hAT-Ac             1151   1707     (0) 1842560  
   498   31.0  0.6  0.0  chr20             43869489 43869659 (11331673) C L1-31_DR          LINE/L1               (347)   5505    5334 1842561  
  2679   13.1 12.1  4.0  chr20             43870906 43871549 (11329783) C HATN12B_DR        DNA/hAT-Ac              (1)    694       1 1842562  
   335   14.8  3.4 14.9  chr20             43872576 43872694 (11328638) + hAT-N54B_DR       DNA/hAT-Ac              361    467    (27) 1842563  
  1067    9.3 35.0  0.0  chr20             43873423 43873636 (11327696) C TC1DR3            DNA/TcMar-Tc1           (0)   1225     937 1842564  
  1981    8.7 16.9  1.6  chr20             43873677 43874049 (11327283) C EnSpm-N21_DR      DNA/CMC-EnSpm          (50)    429       1 1842565  
   213   23.6 11.0  2.0  chr20             43874171 43874209 (11327123) + DNA2-6_DR         DNA/CMC-EnSpm          1351   1397  (1688) 1842566  
 44257    1.5  3.6  0.6  chr20             43874210 43879559 (11321773) C EnSpm-N40B_DR     DNA/CMC-EnSpm           (0)   5507       1 1842567  
   314    2.9  0.0  0.0  chr20             43879828 43879931 (11321401) + (TTTC)n           Simple_repeat             1    104     (0) 1842568  
   236   20.6  1.6  0.0  chr20             43880132 43880194 (11321138) C Dada-tL_DR        DNA/Dada             (7440)   2967    2904 1842569  
   225   23.9  4.1  2.0  chr20             43880135 43880232 (11321100) + DNA9-5_DR         DNA                    4154   4253   (674) 1842570 *
   229   20.7  1.0 12.4  chr20             43880179 43880277 (11321055) C DNA-6-N7_DR       DNA/TcMar            (3053)   1191    1103 1842571 *
   369   22.2  2.6 22.6  chr20             43880191 43880417 (11320915) + ASAT_CY           Satellite                 1    190    (72) 1842572  
   226   27.2  0.0  0.0  chr20             43880195 43880211 (11321121) C EnSpm-N47_DR      DNA/CMC-EnSpm?        (545)   2471    2392 1842573 *
   213   22.5  3.0 17.4  chr20             43880212 43880431 (11320901) C Mariner-N31_DR    DNA/TcMar-Tc1          (57)    483     220 1842574  
   308   18.0  0.0  3.9  chr20             43880927 43881007 (11320325) + Helitron-2_DR     RC/Helitron           23587  23664  (3748) 1842575  
   304   19.2  0.0  0.0  chr20             43880951 43881023 (11320309) + Zisupton-7_DR     DNA/Zisupton           4631   4703 (12379) 1842576 *
   302   21.7  1.9  6.1  chr20             43881008 43881019 (11320313) + DIRS-8B_DR        LTR/Ngaro              4855   4914  (2399) 1842577 *
   755   20.3  1.0  2.6  chr20             43881351 43881393 (11319939) C Helitron-N3_DR    RC/Helitron           (905)   2111    1918 1842578  
   802   15.2  0.0  2.0  chr20             43881394 43881547 (11319785) C Mariner-N38_DR    DNA/TcMar-Tc1           (0)    547     397 1842579  
  1439   10.5  0.0  2.9  chr20             43881610 43881824 (11319508) + Harbinger-N12_DR  DNA/PIF-Harbinger       494    702     (0) 1842580  
   545   17.4  6.1 12.9  chr20             43881826 43882023 (11319309) + hAT-N126B_DR      DNA/hAT-Ac               94    279   (321) 1842581 *
  1325   20.0  9.3  2.4  chr20             43881998 43882026 (11319306) C DNA8-10_DR        DNA/hAT-Ac            (148)   3870    3612 1842582  
  1789   11.5 15.6  0.0  chr20             43882027 43882340 (11318992) C HE1_DR1           SINE/tRNA-V-RTE        (30)    372      10 1842583  
   387   22.3  8.0  8.1  chr20             43882340 43882564 (11318768) + hAT-N126B_DR      DNA/hAT-Ac              208    457    (82) 1842584 *
  1325   20.0  9.3  2.4  chr20             43882341 43882351 (11318981) C DNA8-10_DR        DNA/hAT-Ac            (148)   3611    3493 1842582  
  2181    7.5 11.3  0.8  chr20             43882571 43882906 (11318426) C SINE2-4_DR        SINE/tRNA-V-RTE         (0)    371       1 1842585  
   626   11.6  0.0  5.3  chr20             43882908 43883007 (11318325) + hAT-N126B_DR      DNA/hAT-Ac              506    600     (0) 1842586  
   826   20.3  4.5  1.3  chr20             43883810 43884029 (11317303) C hAT-N29_DR        DNA/hAT-Tip100        (197)   1383    1157 1842587 *
  1990   12.1 11.5  0.0  chr20             43883837 43884176 (11317156) C HE1_DR1           SINE/tRNA-V-RTE        (23)    379       1 1842588  
   358   21.3  0.0 13.3  chr20             43884177 43884234 (11317098) C DNA8-9_DR         DNA/hAT-Ac            (640)    811     768 1842589  
   568   22.1  0.1  2.5  chr20             43884265 43884508 (11316824) + (TAGA)n           Simple_repeat             1    527   (869) 1842590  
   285   23.7  0.7 12.3  chr20             43884509 43884662 (11316670) C Ginger1-N1_DR     DNA/Ginger-1         (2234)    424     287 1842591  
   460   27.6  0.0  3.0  chr20             43884664 43884801 (11316531) C Ginger1-N1_DR     DNA/Ginger-1         (2237)    421     288 1842591  
   568   22.1  0.1  2.5  chr20             43884802 43884901 (11316431) + (TAGA)n           Simple_repeat           528    742   (654) 1842590  
   486   29.6  0.1  3.5  chr20             43884902 43885254 (11316078) + (CAGA)n           Simple_repeat             1    341     (0) 1842592  
   568   22.1  0.1  2.5  chr20             43885255 43885480 (11315852) + (TAGA)n           Simple_repeat           743   1230   (166) 1842590  
   235   28.2  2.1  6.5  chr20             43885481 43885624 (11315708) + Ginger1-N1_DR     DNA/Ginger-1           2240   2377   (281) 1842593 *
   362   24.7  1.3  5.9  chr20             43885559 43885717 (11315615) C Ginger1-N1_DR     DNA/Ginger-1         (2241)    417     266 1842594 *
   568   22.1  0.1  2.5  chr20             43885625 43885695 (11315637) + (TAGA)n           Simple_repeat          1231   1396     (0) 1842590  
   279   22.1  1.0  5.2  chr20             43885806 43885905 (11315427) C ANGEL             DNA/Kolobok            (21)    288     193 1842595  
   204   17.4  1.6 10.2  chr20             43886450 43886513 (11314819) + IS3EU-5_DR        DNA/IS3EU              5750   5808  (2480) 1842596  
  7050    6.5  3.4  0.4  chr20             43886673 43887618 (11313714) C hAT-N40_DR        DNA/hAT-Ac             (38)   1275     302 1842597  
   967    6.2  3.1  0.0  chr20             43887617 43887744 (11313588) C hAT-N40_DR        DNA/hAT-Ac           (1181)    132       1 1842597 *
  1009   10.5  1.3  0.7  chr20             43888350 43888501 (11312831) + TDR24             DNA                     165    317   (127) 1842598  
  2344    7.6  1.3  0.0  chr20             43888502 43888818 (11312514) + DNA8-4B_DR        DNA/hAT-Charlie           1    321     (0) 1842599  
  1592    4.2  0.0  0.0  chr20             43888876 43889067 (11312265) + hATN4B_DR         DNA/hAT-Charlie           4    195     (3) 1842600  
  1801    9.1 29.9  0.9  chr20             43889121 43889465 (11311867) + TDR8B             DNA/hAT-Ac                1    444   (519) 1842601  
   587   13.5  8.7  0.0  chr20             43889468 43889571 (11311761) + TDR8B             DNA/hAT-Ac              823    935    (28) 1842602  
  1013   12.4 25.4  0.9  chr20             43889772 43890031 (11311301) + TDR24             DNA                     122    444     (0) 1842603  
   207   29.2  0.0  5.1  chr20             43891048 43891130 (11310202) C Crack-1_DR        LINE/L2              (2276)   1801    1723 1842604 *
   348   21.9  0.0  0.0  chr20             43891102 43891174 (11310158) C Kolobok-N1_DR     DNA/Kolobok-T2?        (28)    771     699 1842605  
  1443   10.0  1.0  0.0  chr20             43891176 43891375 (11309957) + TDR22             DNA                       1    202  (1053) 1842606 *
  2958    3.1  0.0  0.0  chr20             43891375 43891734 (11309598) + Merlin-N1_DR      DNA/Merlin               10    369     (0) 1842607  
  2916   10.6 14.5  1.6  chr20             43891735 43892306 (11309026) + TDR22             DNA                     262    906   (349) 1842608  
 11582    3.5  3.8  0.1  chr20             43892307 43893751 (11307581) + ERV1-N3B-LTR_DR   LTR/ERV1                  1   1498     (0) 1842609  
  2164    7.8  4.8 10.2  chr20             43893752 43894122 (11307210) + TDR22             DNA                     903   1255     (0) 1842610  
   547   14.5 39.5  0.0  chr20             43894124 43894295 (11307037) + Kolobok-N1_DR     DNA/Kolobok-T2?          99    338   (461) 1842611  
  1290   12.4  4.1  0.9  chr20             43894370 43894588 (11306744) + Kolobok-N1_DR     DNA/Kolobok-T2?         574    799     (0) 1842612  
   370    8.2 12.5  3.1  chr20             43894755 43894842 (11306490) + SINE2-1B_DR       SINE/tRNA                97    192     (6) 1842613  
   493    0.0  0.0  0.0  chr20             43895115 43895193 (11306139) + (CTATT)n          Simple_repeat             3     81     (0) 1842614  
   851   17.6  8.2  1.5  chr20             43895198 43895440 (11305892) C Nimb-7_DR         LINE/I                 (23)   2271    2013 1842615  
   677   14.9  9.8  2.9  chr20             43895414 43895439 (11305893) C hAT-N134_DR       DNA/hAT?              (123)    942     786 1842616 *
   931    8.7  9.9  0.0  chr20             43895440 43895600 (11305732) + ANGEL             DNA/Kolobok             133    309     (0) 1842617  
   292   16.1  0.0  5.4  chr20             43895561 43895619 (11305713) C DNA2-16_DR        DNA                  (7964)  10087   10032 1842618 *
  1216   15.6 12.7  4.8  chr20             43895977 43896361 (11304971) + hAT-N130_DR       DNA/hAT-Ac                4    417     (4) 1842619  
   786   20.1  1.4  9.1  chr20             43896332 43896363 (11304969) + Helitron-2_DR     RC/Helitron            5366   5382 (22030) 1842620 *
  3996    5.3  4.6  4.2  chr20             43896364 43896932 (11304400) C HATN3_DR          DNA/hAT-Tip100          (0)    571       1 1842621  
  1646   13.0  2.5  0.7  chr20             43896933 43897210 (11304122) C HE1_DR1           SINE/tRNA-V-RTE        (25)    377      95 1842622  
   218   18.9 13.1  6.8  chr20             43897401 43897417 (11303915) C DNA9-5_DR         DNA                   (558)   4369    4299 1842623  
   313   19.8  4.3  5.2  chr20             43897418 43897534 (11303798) C ASAT_CY           Satellite             (119)    143      28 1842624  
   218   18.9 13.1  6.8  chr20             43897535 43897553 (11303779) C DNA9-5_DR         DNA                   (558)   4298    4208 1842623  
   904   22.0  9.9  3.5  chr20             43897572 43897953 (11303379) + Mariner-6_DR      DNA/TcMar-Tc1             1    406  (1223) 1842625  
   829   22.9 13.0  3.3  chr20             43897954 43898010 (11303322) C Mariner-N38_DR    DNA/TcMar-Tc1           (0)    547      68 1842626  
   944   13.2 17.9  8.1  chr20             43898077 43898372 (11302960) C DNA-8-28_DR       DNA/P?                  (0)    582     260 1842627  
  1337   17.2 21.0  7.5  chr20             43898373 43898914 (11302418) + Helitron-2_DR     RC/Helitron            5400   6009 (21403) 1842628  
  3546   10.5  7.5  2.3  chr20             43898915 43899132 (11302200) C HATN3B_DR         DNA/hAT-Tip100        (349)    630       1 1842629  
  1064    9.3  6.4  5.9  chr20             43899137 43899354 (11301978) C DNA-8-28_DR       DNA/P?                (363)    219       1 1842627  
   271    9.5  0.0  4.8  chr20             43899357 43899400 (11301932) + Mariner-N31_DR    DNA/TcMar-Tc1           438    479    (61) 1842630  
   207   16.3  3.9  3.9  chr20             43899359 43899409 (11301923) + Dada-tL_DR        DNA/Dada               2925   2975  (7432) 1842631 *
  1555    5.2  0.0  0.0  chr20             43899464 43899655 (11301677) + hAT-N66B_DR       DNA/hAT-Charlie           1    192     (3) 1842632  
   625   15.9  2.3  1.6  chr20             43900283 43900410 (11300922) C TDR13D            DNA                   (451)    311     183 1842633  
   295   13.3  8.0  0.0  chr20             43900429 43900503 (11300829) C L1-12_DR          LINE/L1               (113)   5674    5594 1842634 *
  1362   13.2 13.2  0.0  chr20             43900474 43900504 (11300828) C EnSpm-N13_DR      DNA/CMC-EnSpm       (13944)   8205    7898 1842635  
  1448    8.3 14.1  0.0  chr20             43900505 43900745 (11300587) + Mariner-N38_DR    DNA/TcMar-Tc1             1    275   (272) 1842636  
   225   14.6  2.7 15.4  chr20             43900683 43900755 (11300577) + hAT-N145_DR       DNA/hAT-Ac             1089   1153   (438) 1842637 *
  9740    3.5  0.4  0.1  chr20             43900778 43901942 (11299390) C Harbinger-N11_DR  DNA/PIF-Harbinger      (41)   1170       2 1842638  
  2884   13.1  2.1  2.6  chr20             43901945 43902414 (11298918) + Harbinger-8N2_DR  DNA/PIF-Harbinger        36    503    (45) 1842639  
   207   17.1  2.4  0.0  chr20             43902413 43902453 (11298879) + EnSpm-N10_DR      DNA/CMC-EnSpm          2692   2733  (6575) 1842640 *
  1157   19.2  2.1  0.6  chr20             43902607 43902909 (11298423) + ERV1-3-I_DR       LTR/ERV1                433    820  (6644) 1842641  
   595    7.4 12.9  1.4  chr20             43902922 43903045 (11298287) + L2-3_DRe          LINE/L2                4923   5060     (8) 1842642  
   656   12.4  0.0  0.0  chr20             43903049 43903145 (11298187) C TDR13D            DNA                   (619)    143      47 1842633  
  1610    5.3  4.8  0.0  chr20             43903193 43903419 (11297913) C TDR20             DNA/Merlin              (0)    239       2 1842643  
   312    2.8  0.0  0.0  chr20             43903964 43904069 (11297263) + (TTTC)n           Simple_repeat             1    106     (0) 1842644  
   516    5.4  8.1  0.0  chr20             43904184 43904257 (11297075) C LOOPERN3B_DR      DNA/Kolobok-T2          (0)   1049     970 1842645  
   656   19.1  0.0  8.0  chr20             43904541 43904716 (11296616) C hAT-N131_DR       DNA/hAT-Ac           (1714)    350     188 1842646  
   404   23.6  0.0 13.9  chr20             43904543 43904739 (11296593) + L1-56_DR          LINE/L1                4788   4960    (22) 1842647 *
   648   23.1  1.8  0.6  chr20             43904567 43904736 (11296596) + EnSpm-N13_DR      DNA/CMC-EnSpm         17566  17737  (4412) 1842648 *
   787   11.4  0.0  0.0  chr20             43904596 43904735 (11296597) C DNA9-3_DR         DNA/MULE-MuDR?       (1747)   9632    9493 1842649  
  1860   15.8  7.0  1.4  chr20             43904737 43905506 (11295826) + Zisupton-6_DR     DNA/Zisupton           8386   8945 (13171) 1842650  
   610   18.0  0.0  0.6  chr20             43905353 43905525 (11295807) + EnSpm-6N1_DR      DNA/CMC-EnSpm           949   1120  (8116) 1842651 *
   455   17.8  2.3  1.5  chr20             43905446 43905576 (11295756) + hAT-N68_DR        DNA/hAT-Ac             2901   3032     (0) 1842652 *
   269   21.2  0.0  5.6  chr20             43905511 43905585 (11295747) C DNA2-16_DR        DNA                  (4529)  13522   13452 1842653 *
  1732    4.0  0.0 13.6  chr20             43905585 43905902 (11295430) + HATN13B_DR        DNA/hAT-Ac              626    905     (0) 1842654  
  1135   10.2 14.4 23.9  chr20             43905908 43906192 (11295140) + hAT-N37_DR        DNA/hAT-Charlie         124    433     (0) 1842655  
   736   17.6  7.5  3.9  chr20             43906193 43906218 (11295114) C DIRS-7_DR         LTR/Ngaro            (3171)   2222    2190 1842656  
   238   17.4  4.6  3.0  chr20             43906274 43906338 (11294994) + ASAT_CY           Satellite                27     92   (170) 1842657  
   253   12.8 14.1  0.0  chr20             43906665 43906742 (11294590) + hAT-N54B_DR       DNA/hAT-Ac              160    248   (246) 1842658  
   275   21.9  1.6  0.0  chr20             43908108 43908171 (11293161) C L2-16_DRe         LINE/Rex-Babar         (13)   4276    4212 1842659  
  2187   12.1  6.3  3.1  chr20             43908277 43908682 (11292650) + DNA-1-11_DR       DNA                     198    616   (108) 1842660  
  1331   13.1  1.9  5.8  chr20             43908683 43908948 (11292384) C DNA-6-N3_DR       DNA                     (0)   1478    1223 1842661  
  6239    3.1  6.1  0.6  chr20             43908949 43909746 (11291586) C hAT-N34B_DR       DNA/hAT-Ac              (0)    842       1 1842662  
  1138   17.7  4.2  7.5  chr20             43909747 43910033 (11291299) C DNA-6-N3_DR       DNA                   (276)   1202     925 1842661  
  4175   10.8  2.8  0.8  chr20             43910038 43910671 (11290661) + HarbingerN1_DR    DNA/PIF-Harbinger         3    649     (1) 1842663  
  4945   12.6  5.6  1.8  chr20             43910672 43911508 (11289824) C DNA-6-N3_DR       DNA                   (609)    869       1 1842661  
   418    7.8  3.1  0.0  chr20             43911509 43911571 (11289761) + hAT-28N1_DR       DNA/hAT-Charlie         806    870   (442) 1842664  
   208   21.4  0.0  0.0  chr20             43911555 43911596 (11289736) + CATCH1I_DR        LTR/Pao                6115   6156    (14) 1842665 *
  1262   10.2 16.1  0.3  chr20             43911816 43912070 (11289262) C HATN13_DR         DNA/hAT-Ac             (45)   1074     780 1842666  
  8555    3.1  1.3  0.0  chr20             43912073 43913090 (11288242) + hAT-N96_DR        DNA/hAT-Ac                1   1031     (0) 1842667  
  2876   11.7  7.6  1.3  chr20             43913091 43913592 (11287740) C HATN13_DR         DNA/hAT-Ac            (334)    785     253 1842666  
   546   15.4  2.5  2.5  chr20             43913641 43913760 (11287572) + hAT-N169_DR       DNA/hAT-Ac               34    153  (1290) 1842668  
   853   21.2 12.7  2.5  chr20             43914019 43914270 (11287062) C hAT-N52B_DR       DNA/hAT-Ac             (83)    600     324 1842669 *
  1396   17.7 12.0  1.2  chr20             43914138 43914445 (11286887) C hAT-N142B_DR      DNA/hAT?              (411)   1589    1249 1842670  
  4835   11.4 28.4  1.0  chr20             43914470 43915550 (11285782) C hAT-N22B_DR       DNA/hAT-Ac              (0)   1379       6 1842671  
   273    9.5  2.4  0.0  chr20             43915553 43915594 (11285738) C hAT-N52_DR        DNA/hAT-Ac            (338)    483     441 1842672  
  1036   14.9  7.7  0.0  chr20             43915595 43915788 (11285544) C hAT-N52_DR        DNA/hAT-Ac            (612)    209       1 1842672  
   403   28.1  2.3  0.8  chr20             43915835 43915845 (11285487) C DNA2-16_DR        DNA                  (4006)  14045   13973 1842673  
   910    4.5  0.0  0.0  chr20             43915846 43915956 (11285376) C TDR3              DNA/hAT-Charlie         (0)    193      83 1842674  
  4190   10.6  4.6  0.9  chr20             43915957 43916611 (11284721) C TDR8D             DNA                     (0)    679       1 1842675  
   268   28.8  3.6  0.9  chr20             43916612 43916685 (11284647) C L1-60_DR          LINE/L1              (5298)    379     303 1842676 *
   592    6.0  0.0  3.6  chr20             43916612 43916698 (11284634) C TDR3B             DNA/hAT-Charlie       (108)     85       2 1842677  
   263    5.3  2.6  0.0  chr20             43916723 43916760 (11284572) C hAT-N64B_DR       DNA/hAT-Ac           (2639)   1160    1122 1842678  
   240    7.2  2.3  4.7  chr20             43916725 43916768 (11284564) + EnSpm-10_DR       DNA/CMC-EnSpm          1075   1117  (5188) 1842679 *
   206   17.4  2.2  0.0  chr20             43916730 43916775 (11284557) C Kolobok-3_DR      DNA/Kolobok-T2        (905)   5061    5015 1842680 *
   460   16.7 13.7  3.9  chr20             43917949 43918134 (11283198) + DNA11TA1_DR       DNA/CMC-EnSpm             2    203     (0) 1842681  
   238   19.2  0.0  0.0  chr20             43918167 43918218 (11283114) + Kolobok-1_DR      DNA/Kolobok-T2         5020   5071  (1232) 1842682 *
  1627   10.8  3.4  0.0  chr20             43918178 43918446 (11282886) + EnSpm-N3B_DR      DNA/CMC-EnSpm          1036   1313  (2421) 1842683  
   462   18.6  2.5  4.3  chr20             43918435 43918451 (11282881) C DNAX-23_DR        DNA                  (1413)  10388   10273 1842684 *
   867   20.3  3.6  7.2  chr20             43918447 43918478 (11282854) C hAT-N127_DR       DNA/hAT-Charlie      (6807)   3508    3218 1842685  
   633   14.8  2.0  0.0  chr20             43918452 43918552 (11282780) C DNA8-10_DR        DNA/hAT-Ac            (169)   3849    3747 1842686 *
   251   19.7  0.0  3.0  chr20             43918695 43918762 (11282570) C Ginger1-N1_DR     DNA/Ginger-1         (2262)    396     331 1842687 *
   317    9.3  0.0  0.0  chr20             43918725 43918767 (11282565) + ERV1-7_DR-I       LTR/ERV1               2041   2083  (4620) 1842688  
   230   19.3  1.7  3.5  chr20             43918768 43918783 (11282549) + hAT-13_DR         DNA/hAT-Tip100         2485   2542   (260) 1842689  
   632    2.0  1.0  2.0  chr20             43918901 43919003 (11282329) + MOSAT_DR          Satellite              1098   1199   (888) 1842690 *
   943    9.0  1.3  0.0  chr20             43918912 43919067 (11282265) + (TCTA)n           Simple_repeat             4    161     (0) 1842691  
   300    9.3  3.7  0.0  chr20             43919020 43919073 (11282259) C ERV1-7_DR-I       LTR/ERV1             (4625)   2078    2023 1842692 *
   443   11.6  2.9  0.0  chr20             43919100 43919168 (11282164) + TDR2              DNA/TcMar-Tc1             1     71   (866) 1842693  
  3058    8.9  0.7  0.7  chr20             43919171 43919601 (11281731) + TDR2              DNA/TcMar-Tc1           350    780   (157) 1842694  
  2705    7.4  2.2  2.7  chr20             43919601 43920005 (11281327) C Proto2-1_DR       LINE/Proto2           (173)   1280     878 1842695 *
   229   20.6  1.8 11.0  chr20             43920317 43920425 (11280907) + EnSpm-N59_DR      DNA/CMC-EnSpm?         1734   1833  (1836) 1842696 *
  2108    6.8  2.4  0.7  chr20             43920330 43920626 (11280706) C DNA8-19_DR        DNA/Merlin              (4)    302       1 1842697  
   607   16.7  9.4  1.6  chr20             43920632 43920801 (11280531) C ANGEL             DNA/Kolobok           (110)    199      17 1842698  
   359   23.5 12.5  3.0  chr20             43920640 43920823 (11280509) + IS3EU-1_DR        DNA/IS3EU              3983   4183  (4521) 1842699 *
   234   27.0  3.7 15.0  chr20             43921126 43921161 (11280171) + EnSpm-7_DR        DNA/CMC-EnSpm          9202   9417  (1613) 1842700  
   734   17.7  8.8  3.3  chr20             43921162 43921365 (11279967) C ANGEL             DNA/Kolobok            (94)    215       1 1842701  
  2090   12.2 22.4  1.8  chr20             43921608 43922115 (11279217) + TDR25             DNA/hAT-Charlie           1    611     (0) 1842702  
   216   24.5 11.5  1.8  chr20             43922298 43922401 (11278931) + CryptonV-N5_DR    DNA/Crypton-V          9996  10109 (14428) 1842703  
   322   20.4  1.9  1.9  chr20             43922515 43922619 (11278713) + hAT-27N1_DR       DNA/hAT-Ac              462    566   (165) 1842704  
   511   21.8  5.8  5.8  chr20             43923505 43923694 (11277638) + ERV1-3-LTR_DR     LTR/ERV1                202    391     (0) 1842705  
   206   24.5  0.0  2.1  chr20             43923646 43923741 (11277591) C L1-60_DR          LINE/L1                 (2)   5675    5582 1842706 *
   331   15.7  2.5  0.0  chr20             43923686 43923806 (11277526) + ERV1-N3-I_DR      LTR/ERV1               3591   3714   (877) 1842707 *
   585   18.3  0.0  0.4  chr20             43923693 43923811 (11277521) C ENSPM-6_DR        DNA/CMC-EnSpm       (17660)  14956   14848 1842708  
   402   20.1  3.6  3.6  chr20             43923700 43923864 (11277468) + Zisupton-6_DR     DNA/Zisupton           9380   9544 (12572) 1842709 *
   511    9.8 19.4  1.3  chr20             43923944 43923963 (11277369) C CryptonV-N4_DR    DNA/Crypton-V        (8376)   5117    5074 1842710  
  3170    7.8  6.1  0.2  chr20             43923964 43924453 (11276879) + Mariner-N38_DR    DNA/TcMar-Tc1             1    519    (28) 1842711  
   496    7.1  0.0  7.1  chr20             43924452 43924542 (11276790) C hAT-N154_DR       DNA/hAT-Tip100         (71)   1324    1240 1842712 *
   279    7.7 21.2  1.3  chr20             43924538 43924603 (11276729) C hAT-N154_DR       DNA/hAT-Tip100        (851)    544     466 1842713 *
   265   16.0  0.0  1.3  chr20             43924714 43924789 (11276543) C hAT-N154_DR       DNA/hAT-Tip100       (1240)    155      81 1842713  
   307    5.4  0.0  0.0  chr20             43924898 43924934 (11276398) C hAT-N154_DR       DNA/hAT-Tip100       (1356)     39       3 1842713  
   206   22.3 10.2  4.4  chr20             43924937 43925044 (11276288) C TDR16             DNA/Merlin            (169)    144      31 1842714  
   466   21.6  3.8  2.5  chr20             43925526 43925680 (11275652) + hAT-N108_DR       DNA/hAT-Ac                1    157   (419) 1842715  
   925   12.8  3.5  3.5  chr20             43925681 43925882 (11275450) + EnSpm-N16_DR      DNA/CMC-EnSpm             1    202     (0) 1842716  
   772   16.3 10.6  2.2  chr20             43925887 43926093 (11275239) + hAT-N108_DR       DNA/hAT-Ac              160    383   (193) 1842717  
   298    4.8  0.0  2.4  chr20             43926128 43926170 (11275162) C hAT-N108_DR       DNA/hAT-Ac            (189)    387     346 1842718  
   719    7.7  8.5  0.7  chr20             43926182 43926311 (11275021) + EnSpm-N16_DR      DNA/CMC-EnSpm            63    202     (0) 1842719  
   463   18.9  6.3  0.0  chr20             43926312 43926438 (11274894) + hAT-N108_DR       DNA/hAT-Ac              380    514    (62) 1842720  
   291   12.7  6.7  0.0  chr20             43926446 43926516 (11274816) C L2-34_DR          LINE/L2                (43)   3515    3465 1842721  
   827   18.0  3.3 13.2  chr20             43926577 43926851 (11274481) + DNA-8-9_DR        DNA/hAT-Ac             2052   2302  (1417) 1842722 *
  1487    9.6  4.1  1.6  chr20             43926610 43926852 (11274480) C HE1_DR1           SINE/tRNA-V-RTE        (24)    378     130 1842723  
   511   10.8  9.7  0.0  chr20             43926849 43926939 (11274393) + TDR23             DNA                     518    617   (530) 1842724 *
  6036    2.6 27.4  0.2  chr20             43926940 43927848 (11273484) + HATN5_DR          DNA/hAT-Ac                1   1156     (0) 1842725  
  3127   12.6  3.4  0.9  chr20             43927849 43928373 (11272959) + TDR23             DNA                     610   1147     (0) 1842726  
   218    7.5  0.0  0.0  chr20             43928374 43928409 (11272923) + hAT-N21_DR        DNA/hAT-Charlie        1169   1204   (642) 1842727  
   206   13.3 13.3  0.0  chr20             43928372 43928431 (11272901) + ENSPM-6_DR        DNA/CMC-EnSpm         21882  21949 (10667) 1842728 *
   391   17.6  0.0  8.1  chr20             43928419 43928511 (11272821) + EnSpm-N13_DR      DNA/CMC-EnSpm          8092   8177 (13972) 1842729  
   380   13.8  4.6  0.0  chr20             43928505 43928569 (11272763) + hAT-N108_DR       DNA/hAT-Ac              506    573     (3) 1842730 *
   211   21.4 13.6  6.8  chr20             43928512 43928537 (11272795) C DNAX-25B_DR       DNA/Zisupton         (2263)   1254    1143 1842731 *
   435    6.7  1.7  0.0  chr20             43928930 43928989 (11272343) + Kolobok-1N2_DR    DNA/Kolobok-T2          413    473   (217) 1842732  
   412    9.4  0.0  0.0  chr20             43928989 43929041 (11272291) + Kolobok-1N2_DR    DNA/Kolobok-T2          421    473   (217) 1842732 *
   390   11.3  0.0  0.0  chr20             43929041 43929093 (11272239) + Kolobok-1N2_DR    DNA/Kolobok-T2          421    473   (217) 1842732 *
   351   14.3  0.0  0.0  chr20             43929093 43929141 (11272191) + Kolobok-1N2_DR    DNA/Kolobok-T2          421    469   (221) 1842732 *
   386    9.4  0.0  0.0  chr20             43929145 43929197 (11272135) + Kolobok-1N2_DR    DNA/Kolobok-T2          421    473   (217) 1842732 *
   415    9.4  0.0  0.0  chr20             43929197 43929249 (11272083) + Kolobok-1N2_DR    DNA/Kolobok-T2          421    473   (217) 1842732  
   390   11.3  0.0  0.0  chr20             43929249 43929301 (11272031) + Kolobok-1N2_DR    DNA/Kolobok-T2          421    473   (217) 1842732 *
   351   14.3  0.0  0.0  chr20             43929301 43929349 (11271983) + Kolobok-1N2_DR    DNA/Kolobok-T2          421    469   (221) 1842732 *
   386    9.4  0.0  0.0  chr20             43929353 43929405 (11271927) + Kolobok-1N2_DR    DNA/Kolobok-T2          421    473   (217) 1842732 *
   433    7.5  0.0  0.0  chr20             43929405 43929457 (11271875) + Kolobok-1N2_DR    DNA/Kolobok-T2          421    473   (217) 1842732  
   433    7.5  0.0  0.0  chr20             43929457 43929509 (11271823) + Kolobok-1N2_DR    DNA/Kolobok-T2          421    473   (217) 1842732  
   351   14.3  0.0  0.0  chr20             43929509 43929557 (11271775) + Kolobok-1N2_DR    DNA/Kolobok-T2          421    469   (221) 1842732 *
   386    9.4  0.0  0.0  chr20             43929561 43929613 (11271719) + Kolobok-1N2_DR    DNA/Kolobok-T2          421    473   (217) 1842732 *
   415    9.4  0.0  0.0  chr20             43929613 43929665 (11271667) + Kolobok-1N2_DR    DNA/Kolobok-T2          421    473   (217) 1842732 *
   433    7.5  0.0  0.0  chr20             43929665 43929717 (11271615) + Kolobok-1N2_DR    DNA/Kolobok-T2          421    473   (217) 1842732  
   304   18.4  0.0  0.0  chr20             43929717 43929765 (11271567) + Kolobok-1N2_DR    DNA/Kolobok-T2          421    469   (221) 1842732 *
   386    9.4  0.0  0.0  chr20             43929769 43929821 (11271511) + Kolobok-1N2_DR    DNA/Kolobok-T2          421    473   (217) 1842732  
   372   15.1  0.0  0.0  chr20             43929821 43929873 (11271459) + Kolobok-1N2_DR    DNA/Kolobok-T2          421    473   (217) 1842732 *
   345   15.1  0.0  0.0  chr20             43929873 43929925 (11271407) + Kolobok-1N2_DR    DNA/Kolobok-T2          421    473   (217) 1842732 *
   204   12.9  0.0  0.0  chr20             43929977 43930007 (11271325) + Kolobok-1N2_DR    DNA/Kolobok-T2          421    451   (239) 1842733  
  1804    7.6  3.0  0.7  chr20             43930081 43930344 (11270988) + Kolobok-1N2_DR    DNA/Kolobok-T2          421    690     (0) 1842734  
  7516    7.1  7.5  7.9  chr20             43930472 43931766 (11269566) + DNA-8-1_DR        DNA/hAT-Ac               43   1332     (0) 1842735  
   229   15.9  0.0  0.0  chr20             43931767 43931809 (11269523) + hAT-N177B_DR      DNA/hAT-Tip100          426    468   (496) 1842736 *
   335   26.7  0.0  0.0  chr20             43931756 43931845 (11269487) C Polinton-4_DR     DNA/Maverick         (3094)  17193   17104 1842737 *
   652    6.6  0.0  0.0  chr20             43931767 43931887 (11269445) + Zisupton-6_DR     DNA/Zisupton           9340   9460 (12656) 1842738  
   641   13.0  0.7  1.4  chr20             43931771 43931911 (11269421) + Gypsy-31-LTR_DR   LTR/Gypsy                41    180   (774) 1842739 *
   385   19.7  7.2  2.7  chr20             43931888 43931958 (11269374) + hAT-N134_DR       DNA/hAT?                720   1065     (0) 1842740 *
   227   22.3  3.4  8.0  chr20             43931933 43931964 (11269368) C IS3EU-2_DR        DNA/IS3EU            (2902)  15393   15367 1842741 *
  1334   16.9  8.7  1.0  chr20             43931965 43932251 (11269081) C ANGEL             DNA/Kolobok             (0)    309       1 1842742  
   491   21.5  8.7  5.8  chr20             43932252 43932287 (11269045) + DNA2-9_DR         DNA                     839    881  (1820) 1842743  
   903    2.6  5.2  0.0  chr20             43932719 43932833 (11268499) + hAT-N177C_DR      DNA/hAT-Tip100            1    121  (1611) 1842744  
  4942    9.2 22.4  1.1  chr20             43932840 43933807 (11267525) + hAT-N177C_DR      DNA/hAT-Tip100          561   1732     (0) 1842745  
   209   16.3  2.3  0.0  chr20             43933808 43933850 (11267482) + DNAX-16_DR        DNA                     351    394    (29) 1842746  
  1509    7.2  1.0  1.0  chr20             43933896 43934104 (11267228) C Mariner-N7_DR     DNA/TcMar               (0)    261      53 1842747  
   333   16.9  3.1  4.7  chr20             43934293 43934422 (11266910) C Zisupton-7_DR     DNA/Zisupton        (12178)   4904    4777 1842748 *
  1126   17.8  1.3  1.3  chr20             43934309 43934536 (11266796) + DNA9-3_DR         DNA/MULE-MuDR?         9508   9735  (1644) 1842749  
   634   23.4  0.0  2.1  chr20             43934415 43934558 (11266774) + SAT-26B_DR        Satellite               600    740    (53) 1842750 *
   760   14.2  0.8  0.0  chr20             43934430 43934549 (11266783) C DNA8-23_DR        DNA                  (4463)   2276    2156 1842751  
   421   26.7  4.5  5.2  chr20             43934550 43934575 (11266757) C EnSpm-N48B_DR     DNA/CMC-EnSpm        (5888)   1040     919 1842752  
   212   19.3  1.8  5.7  chr20             43934870 43934924 (11266408) C ERV1-N1-I_DR      LTR/ERV1             (3809)   1708    1656 1842753 *
  1203   15.1  8.3  0.8  chr20             43934883 43935123 (11266209) C DNA8-17_DR        DNA/hAT-Tip100        (247)   1566    1308 1842754  
   249   23.7  3.9  1.3  chr20             43935063 43935139 (11266193) C DNA8-9_DR         DNA/hAT-Ac            (579)    872     794 1842755 *
  1575   10.0  0.4  2.1  chr20             43936020 43936265 (11265067) + SINE2-4_DR        SINE/tRNA-V-RTE          15    256   (115) 1842756  
  1953   15.6  3.6  1.8  chr20             43936854 43937328 (11264004) + Penelope-3_DR     LINE/Penelope           775   1235    (98) 1842757  
   226   24.3  1.1  9.5  chr20             43937765 43937855 (11263477) + L1-82_DR          LINE/L1                5654   5737   (273) 1842758  
   212   24.4  0.0  0.0  chr20             43938888 43938932 (11262400) C EnSpm-N13_DR      DNA/CMC-EnSpm       (16156)   5993    5949 1842759 *
   852   20.4 10.2  7.3  chr20             43938908 43939425 (11261907) C TDR7              DNA                     (5)    536       5 1842760  
   284   15.2 21.9  1.1  chr20             43939428 43939439 (11261893) C Merlin-2_DR       DNA/Merlin           (9006)   4915    4889 1842761  
  2084    5.1  6.9  3.2  chr20             43939440 43939744 (11261588) C TC1DR3            DNA/TcMar-Tc1           (0)   1225     910 1842762  
   964   17.4 15.4  1.8  chr20             43939749 43939988 (11261344) + hAT-N47B_DR       DNA/hAT-Tip100          506    777   (211) 1842763 *
  1164   13.2  7.8  0.0  chr20             43939789 43939992 (11261340) + HE1_DR1           SINE/tRNA-V-RTE         164    383    (19) 1842764  
   564   22.8  4.4  0.6  chr20             43939862 43940020 (11261312) + Merlin-1_DR       DNA/Merlin             3977   4141  (6386) 1842765 *
   205   20.2  0.0 21.7  chr20             43939951 43940051 (11261281) + DNA-6-N4_DR       DNA/IS3EU              1379   1461  (2416) 1842766 *
   286   17.6 17.6  0.0  chr20             43939984 43940057 (11261275) + Kolobok-N10B_DR   DNA/Kolobok             185    271     (0) 1842767  
   292   25.0  1.4  4.9  chr20             43940589 43940611 (11260721) + Mariner-N5C_DR    DNA/TcMar              2167   2271  (5650) 1842768  
   350   15.9  0.8  9.2  chr20             43940612 43940729 (11260603) C ERV1-7_DR-I       LTR/ERV1             (4889)   1814    1706 1842769 *
   442   18.1  0.0  3.5  chr20             43940638 43940757 (11260575) C DNA8-10_DR        DNA/hAT-Ac           (2320)   1698    1583 1842770  
   224    9.4  0.0  0.0  chr20             43940756 43940787 (11260545) + DNA2-13_DR        DNA                    5159   5190   (708) 1842771 *
  4229    5.0  1.8  2.0  chr20             43940806 43941361 (11259971) + Harbinger-8N1_DR  DNA/PIF-Harbinger         1    555     (0) 1842772  
   738   28.2  6.8  6.5  chr20             43941373 43941464 (11259868) C DNA-8-9_DR        DNA/hAT-Ac           (2732)    987     501 1842773  
  1424   20.2  8.4  6.0  chr20             43941465 43941858 (11259474) + Harbinger-N31B_DR DNA/PIF-Harbinger       257    659    (22) 1842774  
   562   11.2  8.7  0.8  chr20             43942869 43942895 (11258437) + CryptonV-N5_DR    DNA/Crypton-V         16115  16232  (8302) 1842775  
   298   21.9  2.1  8.8  chr20             43942896 43943040 (11258292) + DNA7-N1_DR        DNA/Zisupton           9205   9340  (1077) 1842776 *
   581    7.7  2.4  0.0  chr20             43942926 43943029 (11258303) C hAT-N21_DR        DNA/hAT-Charlie        (94)   1752    1638 1842777  
   336   12.6  4.2  8.9  chr20             43942933 43942947 (11258385) + hAT-N127_DR       DNA/hAT-Charlie        2086   2135  (8181) 1842778 *
   371    8.8  4.1  5.9  chr20             43942948 43943068 (11258264) + EnSpm-N25_DR      DNA/CMC-EnSpm          2463   2581  (2105) 1842779  
   349   21.9  3.8  1.2  chr20             43943030 43943078 (11258254) + Kolobok-4_DR      DNA/Kolobok-T2         5133   5289  (1342) 1842780 *
   336   12.6  4.2  8.9  chr20             43943069 43943097 (11258235) + hAT-N127_DR       DNA/hAT-Charlie        2136   2243  (8073) 1842778 *
   256   21.2  5.0  1.0  chr20             43943214 43943313 (11258019) C ENSPM-6_DR        DNA/CMC-EnSpm       (29804)   2812    2709 1842781 *
  3068   12.8  1.4  3.7  chr20             43943249 43943287 (11258045) C Helitron-N3_DR    RC/Helitron           (909)   2107    1872 1842782  
  3373    7.0  1.3  3.9  chr20             43943288 43943819 (11257513) C Mariner-N38_DR    DNA/TcMar-Tc1           (1)    546      28 1842783  
  3068   12.8  1.4  3.7  chr20             43943820 43943874 (11257458) C Helitron-N3_DR    RC/Helitron           (909)   1871    1520 1842782  
   384   10.8  5.3  2.6  chr20             43944986 43945061 (11256271) + EnSpm-N26B_DR     DNA/CMC-EnSpm             1     78   (143) 1842784  
  3589    6.1  3.1  0.8  chr20             43945062 43945572 (11255760) C Mariner-N38_DR    DNA/TcMar-Tc1           (0)    547      25 1842785  
   613   16.5 15.5  2.9  chr20             43945660 43945846 (11255486) C Kolobok-N1_DR     DNA/Kolobok-T2?       (531)    268      59 1842786  
   613   16.5 15.5  2.9  chr20             43945888 43946074 (11255258) C Kolobok-N1_DR     DNA/Kolobok-T2?       (531)    268      59 1842787  
   598   17.9 12.5  3.9  chr20             43946111 43946302 (11255030) C Kolobok-N1_DR     DNA/Kolobok-T2?       (533)    266      59 1842788  
   735   15.7 15.4  1.6  chr20             43946346 43946559 (11254773) + Kolobok-N1_DR     DNA/Kolobok-T2?         532    774    (25) 1842789  
   315   24.6  1.6  6.0  chr20             43946960 43947080 (11254252) C EnSpm-N26B_DR     DNA/CMC-EnSpm           (0)    221     106 1842790 *
   355   19.3  0.9  6.7  chr20             43947013 43947123 (11254209) + EnSpm-N26B_DR     DNA/CMC-EnSpm             8    112   (109) 1842791  
   203   20.0  0.0  2.0  chr20             43947126 43947176 (11254156) + EnSpm-N26B_DR     DNA/CMC-EnSpm           157    206    (15) 1842792  
  1866    7.1  0.0  0.4  chr20             43948064 43948316 (11253016) + TZF28B            DNA/TcMar-Tc1            72    323  (1291) 1842793  
  2610   14.1  7.5  2.2  chr20             43948337 43948895 (11252437) C LTR-8_DR          LTR                    (24)    588       1 1842794  
  5092    6.1  2.1  0.3  chr20             43948896 43949551 (11251781) + TZF28B            DNA/TcMar-Tc1           320    987   (627) 1842795  
  1048    8.7  0.0  4.1  chr20             43949550 43949728 (11251604) + TZF28B            DNA/TcMar-Tc1          1385   1556    (58) 1842796 *
  1780   12.9  6.4  3.2  chr20             43949740 43950100 (11251232) + hAT-N135_DR       DNA/hAT-Charlie         171    542     (0) 1842797  
   262   19.4  4.0  4.0  chr20             43950070 43950106 (11251226) + hAT-N203_DR       DNA/hAT-Tip100         3699   3735  (1806) 1842798 *
  1469   16.1  3.7  0.3  chr20             43950107 43950405 (11250927) C ANGEL             DNA/Kolobok             (0)    309       1 1842799  
  2781    4.8  3.4  0.0  chr20             43950996 43951350 (11249982) + SINE2-3_DR        SINE/tRNA-V-RTE           2    368     (0) 1842800  
   744   13.6  3.0  1.5  chr20             43951247 43951380 (11249952) + EnSpm-N11_DR      DNA/CMC-EnSpm          3699   3834  (1519) 1842801 *
   493   19.9  5.4  0.7  chr20             43951346 43951492 (11249840) + hAT-N122_DR       DNA/hAT-Ac               25    178   (399) 1842802 *
   206   18.2  0.0  0.0  chr20             43951513 43951556 (11249776) + EnSpm-N26B_DR     DNA/CMC-EnSpm            16     59   (162) 1842803 *
   387   18.2  1.3  0.0  chr20             43951522 43951598 (11249734) C EnSpm-N26B_DR     DNA/CMC-EnSpm          (19)    202     125 1842804  
   298   13.6  3.8  6.3  chr20             43951559 43951648 (11249684) + EnSpm-N26B_DR     DNA/CMC-EnSpm            13     96   (517) 1842805 *
  8033    6.6  6.9  0.3  chr20             43951641 43952767 (11248565) + L1-114_DR         LINE/L1                1372   2572   (327) 1842806  
   230   20.0  0.0  2.0  chr20             43952755 43952805 (11248527) + EnSpm-N10_DR      DNA/CMC-EnSpm          5994   6043  (3265) 1842807 *
   271   15.7  0.0  5.9  chr20             43952766 43952805 (11248527) C TDR19C            DNA/hAT-Charlie       (202)    194     158 1842808  
  3810    9.4  2.6  2.6  chr20             43952806 43953427 (11247905) C Harbinger-1N1_DR  DNA/PIF-Harbinger       (0)   1657    1036 1842809  
  1139    9.6  2.1  0.0  chr20             43953443 43953630 (11247702) + TDR7              DNA                     326    517    (24) 1842810  
   351   12.3  1.4  1.4  chr20             43953568 43953641 (11247691) C hAT-N127_DR       DNA/hAT-Charlie      (5021)   5295    5222 1842811 *
 53307    0.5  0.2  0.2  chr20             43953775 43959826 (11241506) + DIRS1b_DR         LTR/DIRS                  2   6055     (0) 1842812  
   234   13.9  1.3 14.9  chr20             43960176 43960251 (11241081) C EnSpm-N32_DR      DNA/CMC-EnSpm          (13)    493     427 1842813  
   509   12.1 28.3  2.1  chr20             43961187 43961338 (11239994) + DNA11TA1_DR       DNA/CMC-EnSpm             1    191    (12) 1842814  
   315   23.8  2.8  1.9  chr20             43961246 43961343 (11239989) + Polinton-2N1_DR   DNA/Maverick           7160   7258  (3834) 1842815 *
   842   10.2  5.3 17.7  chr20             43961344 43961570 (11239762) C DNA11TA1B_DR      DNA/CMC-EnSpm           (0)    203       1 1842816  
   213   25.7  0.0  2.9  chr20             43961670 43961682 (11239650) C CryptonV-N5_DR    DNA/Crypton-V        (6867)  17670   17660 1842817  
  1584    9.8  0.4  0.4  chr20             43961683 43961928 (11239404) C DNA-5-3_DR        DNA/hAT-hAT5            (0)    533     288 1842818  
  1795   21.6  5.3  3.7  chr20             43961952 43962479 (11238853) C DNA-5-4_DR        DNA                   (122)    950     415 1842819  
   555   12.5 19.8  6.8  chr20             43962481 43962570 (11238762) C CryptonV-N2_DR    DNA/Crypton-V        (5840)  10798   10578 1842820  
   771    9.3  0.0  0.0  chr20             43962571 43962677 (11238655) C hAT-N131_DR       DNA/hAT-Ac           (1020)   1044     938 1842821  
   387   17.8  0.0  0.0  chr20             43963076 43963148 (11238184) C hAT-N51_DR        DNA/hAT-Ac              (0)    368     296 1842822 *
  1383    6.9  1.0  0.0  chr20             43963144 43963347 (11237985) C Mariner-N38_DR    DNA/TcMar-Tc1           (0)    547     342 1842823  
  1492   13.4  7.5  0.3  chr20             43963368 43963645 (11237687) C hAT-N51_DR        DNA/hAT-Ac             (64)    304       7 1842824  
  4532    1.7  9.2  3.0  chr20             43964360 43964979 (11236353) C REX1-1_DR         LINE/Rex-Babar          (2)   3588    2932 1842825  
   202   23.7  3.3  1.6  chr20             43964927 43964986 (11236346) C EnSpm-N10_DR      DNA/CMC-EnSpm        (4632)   4676    4616 1842826 *
   263   26.8  0.0  3.1  chr20             43965010 43965109 (11236223) + Dada-U1A_DR       DNA/Dada               5645   5741  (5238) 1842827 *
   740   19.6 19.7  1.3  chr20             43965025 43965278 (11236054) + ANGEL             DNA/Kolobok               5    304     (5) 1842828  
   370   23.5 13.7  3.0  chr20             43965076 43965163 (11236169) + DNA7-N1_DR        DNA/Zisupton           8088   8298  (2119) 1842829 *
   441   21.0  3.0  6.2  chr20             43965164 43965295 (11236037) C TE-X-13_DR        Unknown              (1192)   1233    1106 1842830  
   370   23.5 13.7  3.0  chr20             43965296 43965316 (11236016) + DNA7-N1_DR        DNA/Zisupton           8299   8353  (2064) 1842829  
   394   13.1  0.0  0.0  chr20             43965330 43965390 (11235942) + Kolobok-N3_DR     DNA/Kolobok-T2?           1     61   (309) 1842831  
  1768   13.5  2.3  1.6  chr20             43965404 43965712 (11235620) C hAT-N51_DR        DNA/hAT-Ac             (57)    311       1 1842832  
  1344   13.2 14.4  1.6  chr20             43965713 43965994 (11235338) + Kolobok-N3_DR     DNA/Kolobok-T2?          53    370     (0) 1842833  
  2318    9.0  0.8  4.5  chr20             43966264 43966658 (11234674) C HATN10_DR         DNA/hAT-Ac              (1)    454      74 1842834  
   224   20.3  2.2  7.0  chr20             43966624 43966634 (11234698) C CryptonV-N5_DR    DNA/Crypton-V        (8029)  16508   16502 1842835 *
  1158    7.5  0.0  0.6  chr20             43966635 43966794 (11234538) C hAT-N51_DR        DNA/hAT-Ac              (0)    368     210 1842822  
   395    7.7  0.0  0.0  chr20             43966820 43966871 (11234461) C hAT-N51_DR        DNA/hAT-Ac            (316)     52       1 1842822  
   335   13.2  0.0  0.0  chr20             43966872 43966923 (11234409) C HATN10_DR         DNA/hAT-Ac            (357)     98      47 1842836  
  4693   10.6  3.4  0.3  chr20             43967018 43967686 (11233646) + DIRS-1E-LTR_DR    LTR/Ngaro                 1    690     (0) 1842837  
  3932   10.7 14.5  0.7  chr20             43968467 43969185 (11232147) C hAT-N52_DR        DNA/hAT-Ac              (4)    817       1 1842838  
   316   18.4 12.6  0.0  chr20             43969254 43969340 (11231992) + Polinton-2N1_DR   DNA/Maverick           3827   3924  (7168) 1842839 *
   427    8.1  0.0  8.0  chr20             43969267 43969347 (11231985) C DNA11TA1_DR       DNA/CMC-EnSpm          (12)    191     117 1842840 *
  1541   10.8  4.9  1.8  chr20             43969345 43969609 (11231723) C Harbinger-N31_DR  DNA/PIF-Harbinger     (412)    273       1 1842841  
  1173   14.9  7.1  3.3  chr20             43971535 43971859 (11229473) C hAT-27N1_DR       DNA/hAT-Ac             (15)    716     380 1842842  
  4463   11.2 16.0  2.9  chr20             43971865 43972771 (11228561) C DNA-8-30_DR       DNA/hAT-Ac              (0)   1022       1 1842843  
   351   23.7  5.5  4.8  chr20             43972785 43972930 (11228402) C hAT-27N1_DR       DNA/hAT-Ac            (408)    323     177 1842842  
   212   14.1 12.7  0.0  chr20             43973484 43973554 (11227778) C DNA7-N1_DR        DNA/Zisupton         (6101)   4316    4237 1842844  
   880    7.6  1.4  6.7  chr20             43973769 43973909 (11227423) + HATN17_DR         DNA/hAT-Tip100            1    134  (1413) 1842845  
   419   10.5  7.8  1.2  chr20             43973913 43973989 (11227343) + hAT-N53_DR        DNA/hAT-Ac             1106   1187  (2493) 1842846  
   846    5.6  0.0  0.0  chr20             43974428 43974535 (11226797) + Nimb-11_DR        LINE/I                 4985   5092     (1) 1842847  
  1097   12.9  4.8  2.2  chr20             43974561 43974822 (11226510) + DNA-2-17_DR       DNA/CMC-EnSpm             2    344   (541) 1842848  
  1521   11.1  0.4  1.3  chr20             43976093 43976321 (11225011) + SINE2-4_DR        SINE/tRNA-V-RTE         145    371     (0) 1842849  
   415   15.4  2.2  0.0  chr20             43976606 43976647 (11224685) + Zisupton-6_DR     DNA/Zisupton          16365  16439  (5677) 1842850  
   467    1.7  0.0  0.0  chr20             43976648 43976707 (11224625) + EnSpm-6N1_DR      DNA/CMC-EnSpm          6528   6587  (2649) 1842851 *
   669    3.2  0.0  0.0  chr20             43976655 43976747 (11224585) C Harbinger-N17_DR  DNA/PIF-Harbinger    (1238)    407     315 1842852  
   415   15.4  2.2  0.0  chr20             43976708 43976741 (11224591) + Zisupton-6_DR     DNA/Zisupton          16440  16503  (5613) 1842850 *
   589   18.9  0.7  4.7  chr20             43976748 43976809 (11224523) C Helitron-N2_DR    RC/Helitron           (898)   1565    1417 1842853  
   323   11.9 22.0  0.0  chr20             43977960 43978018 (11223314) + DIRS-1E-LTR_DR    LTR/Ngaro               214    285   (405) 1842854  
   279   19.2  0.0  1.9  chr20             43977976 43978028 (11223304) + DNA8-25_DR        DNA                    1929   1980  (1987) 1842855 *
  2038   11.3  4.1  3.5  chr20             43978021 43978360 (11222972) + Harbinger-1_DR    DNA/PIF-Harbinger         5    346  (3563) 1842856  
   817   14.9 13.5  1.1  chr20             43978368 43978604 (11222728) + Harbinger-1_DR    DNA/PIF-Harbinger      2988   3253   (656) 1842857  
   942   11.0  5.5  0.0  chr20             43978620 43978765 (11222567) + Harbinger-1_DR    DNA/PIF-Harbinger      3697   3850    (59) 1842858  
   277   10.0  0.0  0.0  chr20             43978791 43978830 (11222502) + CryptonV-2_DR     DNA/Crypton-V         20913  20952   (859) 1842859 *
  1662    6.2  0.0  0.0  chr20             43978818 43979027 (11222305) C EnSpm-N36_DR      DNA/CMC-EnSpm        (2027)   1198     989 1842860  
   261   14.0  0.0 15.9  chr20             43978831 43978841 (11222491) C DNA8-23_DR        DNA                  (4557)   2182    2139 1842861 *
  1262   13.5  8.7  0.4  chr20             43979023 43979252 (11222080) + HE1_DR1           SINE/tRNA-V-RTE         131    379    (23) 1842862  
   447   15.4  0.0  2.6  chr20             43979183 43979262 (11222070) + DNA-X-3_DR        DNA                     394    471  (1003) 1842863 *
   356   13.1  1.0 14.9  chr20             43980578 43980676 (11220656) C DNA-X-17_DR       DNA                   (751)   1623    1537 1842864 *
   610   11.5  0.0  3.1  chr20             43980589 43980687 (11220645) C HATN12B_DR        DNA/hAT-Ac              (0)    695     600 1842865  
  5876   11.4  4.7  1.1  chr20             43980701 43981630 (11219702) + TDR8B             DNA/hAT-Ac                1    963     (0) 1842866  
  3400   13.4  9.6  5.9  chr20             43981632 43982351 (11218981) + hAT-N38_DR        DNA/hAT-hAT6              7    751   (278) 1842867  
   275    5.7  0.0  0.0  chr20             43982350 43982384 (11218948) + hAT-N38_DR        DNA/hAT-hAT6            994   1028     (1) 1842868 *
  1095   16.7  2.2  1.8  chr20             43982385 43982644 (11218688) C HATN12_DR         DNA/hAT-Ac             (91)    488     228 1842865  
   314   22.2  2.2  9.2  chr20             43982523 43982661 (11218671) C DNA-2-30_DR       DNA                   (195)    193      64 1842869 *
   281   21.2 10.8  2.7  chr20             43982662 43982763 (11218569) + Gypsy157-I_DR     LTR/Gypsy               259    368 (10532) 1842870  
   323   12.1 45.1  1.0  chr20             43982849 43982945 (11218387) C HATN12B_DR        DNA/hAT-Ac            (367)    212      66 1842865  
   208    9.1  4.5 37.3  chr20             43982932 43983019 (11218313) C ENSPM-6_DR        DNA/CMC-EnSpm       (14681)  17935   17869 1842871 *
  6604    7.0 11.4  3.2  chr20             43982946 43984080 (11217252) C DNA-2-10_DR       DNA/TcMar               (0)   1227       2 1842872  
   351   19.7  0.0  0.0  chr20             43984081 43984150 (11217182) C hAT-N126D_DR      DNA/hAT-Ac            (544)     70       1 1842873  
   449   21.1  2.9  5.1  chr20             43984430 43984448 (11216884) + Dada-U1A_DR       DNA/Dada               5634   5649  (5330) 1842874  
   878   14.2 13.0  0.5  chr20             43984449 43984632 (11216700) C ANGEL             DNA/Kolobok             (0)    309     103 1842875  
   727   17.2  8.4  2.6  chr20             43984476 43984654 (11216678) + EnSpm-N13_DR      DNA/CMC-EnSpm         13545  13733  (8416) 1842876 *
   205   14.0  0.0  2.3  chr20             43984688 43984731 (11216601) + L1-47_DR          LINE/L1                4643   4685   (772) 1842877  
   294   17.9  3.6  0.0  chr20             43984788 43984871 (11216461) + DNA9-3_DR         DNA/MULE-MuDR?        10381  10467   (912) 1842878  
  1717   14.2 18.9  5.6  chr20             43984876 43985367 (11215965) + LINEX-1_DR        Retroposon              252    805     (0) 1842879  
   467   11.8  1.6 14.0  chr20             43985346 43985473 (11215859) + DNA-TA-2_DR       DNA/CMC-EnSpm            78    191     (5) 1842880 *
   449   25.2  0.9  6.8  chr20             43985469 43985685 (11215647) + DNA9-5_DR         DNA                    4148   4352   (575) 1842881 *
   773   13.4  1.2  3.1  chr20             43985532 43985693 (11215639) + ASAT_CY           Satellite                 1    159   (103) 1842882  
   214   30.1  1.2  1.2  chr20             43985620 43985703 (11215629) C SAT-23_DR         Satellite            (3233)   1471    1388 1842883 *
   232   16.4  6.2  6.2  chr20             43985658 43985722 (11215610) C Helitron-2_DR     RC/Helitron         (26657)    755     691 1842884  
  8519    2.7  0.5  0.0  chr20             43986608 43987584 (11213748) C hAT-N30_DR        DNA/hAT-Ac              (0)    982       1 1842885  
   718   15.6  1.1 12.7  chr20             43987772 43987955 (11213377) + DNA-2-32_DR       DNA/CMC-EnSpm?         3761   3925  (4857) 1842886 *
  1275   26.6 15.4  4.2  chr20             43987800 43988494 (11212838) C Helitron-2_DR     RC/Helitron          (3595)  23817   23048 1842887 *
  2260   20.1  3.4 21.2  chr20             43988169 43989135 (11212197) C Merlin-1_DR       DNA/Merlin           (1481)   9046    8222 1842888  
  1601   19.8 18.8  6.7  chr20             43988879 43989343 (11211989) + Helitron-2_DR     RC/Helitron           23049  23550  (3862) 1842889 *
  1764    7.4  4.5  1.2  chr20             43989344 43989585 (11211747) + SINE2-4_DR        SINE/tRNA-V-RTE          87    336    (35) 1842890  
  1646   11.6  2.7  1.1  chr20             43989586 43989847 (11211485) + SINE2-4_DR        SINE/tRNA-V-RTE           1    266   (105) 1842891  
  1601   19.8 18.8  6.7  chr20             43989590 43989816 (11211516) + Helitron-2_DR     RC/Helitron           23551  23797  (3615) 1842889 *
  3011    9.2  0.7  0.7  chr20             43989848 43990276 (11211056) C HarbingerN5_DR    DNA/PIF-Harbinger     (432)    429       1 1842892  
  1398   12.9  8.7  0.0  chr20             43990278 43990541 (11210791) + TDR24             DNA                     156    442     (2) 1842893  
   243   15.6  8.8  9.7  chr20             43990444 43990557 (11210775) + DNA2-8_DR         DNA/CMC-EnSpm          1369   1481  (2926) 1842894 *
  1609    7.6 15.9  0.0  chr20             43991626 43992006 (11209326) C HATN7_DR          DNA/hAT                 (0)    595       1 1842895  
   755   22.9 10.8  0.0  chr20             43992188 43992401 (11208931) C TDR19             DNA/hAT-Charlie         (5)    400     164 1842896  
  1402   12.5  6.7  1.5  chr20             43992402 43992560 (11208772) + hAT-N66B_DR       DNA/hAT-Charlie           5    399     (6) 1842897  
   234   32.3  0.0  1.1  chr20             43992484 43992577 (11208755) C DNA2-16_DR        DNA                  (4136)  13915   13823 1842898 *
   224   12.0  3.9  1.9  chr20             43992786 43992836 (11208496) C Mariner-N31_DR    DNA/TcMar-Tc1          (62)    478     427 1842899 *
   351   20.8  1.0  0.0  chr20             43992833 43992928 (11208404) + ASAT_CY           Satellite                 1     97   (165) 1842900  
   210   19.3  0.0  3.9  chr20             43992883 43992936 (11208396) + EnSpm-6N1_DR      DNA/CMC-EnSpm          7288   7339  (1897) 1842901 *
   293   18.9 16.1  7.5  chr20             43994392 43994614 (11206718) C EnSpm-N37_DR      DNA/CMC-EnSpm         (942)   5705    5465 1842902  
   223   20.1  2.5  6.5  chr20             43994758 43994837 (11206495) + DNA-2-2_DR        DNA                     149    225   (182) 1842903  
   223   30.9  2.3  5.6  chr20             43995656 43995785 (11205547) C piggyBac-N5B_DR   DNA/PiggyBac?        (1612)    126       1 1842904  
   959    5.3 12.1  0.0  chr20             43997238 43997369 (11203963) C hAT-N4C_DR        DNA/hAT-Charlie        (47)    148       1 1842905  
   946    7.8  1.2  8.9  chr20             43997372 43997541 (11203791) + DNA-X-4_DR        DNA                     136    293   (952) 1842906 *
  2613   12.9  5.9  1.4  chr20             43997533 43998010 (11203322) + DNA-X-4_DR        DNA                     746   1244     (1) 1842907  
   368   26.3  3.1  7.8  chr20             43997884 43998044 (11203288) C DNA-X-4B_DR       DNA                     (3)    418     265 1842908 *
   370   14.3  4.2  5.3  chr20             43998014 43998109 (11203223) + DNA-N46_DR        DNA                     425    519    (18) 1842909  
   777   19.4  7.0  2.5  chr20             43998139 43998366 (11202966) + TDR7              DNA                     303    540     (1) 1842910  
   223   17.3  1.9  3.8  chr20             43998321 43998374 (11202958) C DNA-N46_DR        DNA                    (61)    476     424 1842911 *
   371   26.3  0.0  2.1  chr20             43999522 43999618 (11201714) C DNA8-10_DR        DNA/hAT-Ac           (1173)   2845    2751 1842912 *
  2448   13.3  0.3  0.6  chr20             43999562 43999925 (11201407) + SINE2-4_DR        SINE/tRNA-V-RTE           6    368     (3) 1842913  
   769   20.9  6.5  1.9  chr20             43999763 43999789 (11201543) + ZFERV-2N2-I_DR    LTR/ERV1               5736   5895  (1552) 1842914 *
   971   14.4  3.0  0.0  chr20             43999790 43999956 (11201376) C hAT-N167B_DR      DNA/hAT-Charlie       (193)   1380    1209 1842915  
  3846   11.0  1.7  3.5  chr20             44000388 44001018 (11200314) C DIRS-1-LTR_DR     LTR/Ngaro               (2)    620       1 1842916  
   813   14.8  6.8  4.3  chr20             44001096 44001300 (11200032) + ANGEL             DNA/Kolobok               1    210    (99) 1842917  
   257   24.4  8.1  9.5  chr20             44001301 44001325 (11200007) C Merlin-2_DR       DNA/Merlin           (6511)   7405    7179 1842918  
   286   18.5  4.1 11.0  chr20             44001328 44001424 (11199908) + DNA11TA1B_DR      DNA/CMC-EnSpm             1     91   (112) 1842919  
   902   11.9  0.0 11.7  chr20             44001722 44001921 (11199411) C ANGEL             DNA/Kolobok             (0)    309     131 1842920  
   539   18.4  1.6  9.0  chr20             44001771 44001961 (11199371) + TE-X-13_DR        Unknown                1146   1323  (1102) 1842921 *
   338   17.7  0.0  1.3  chr20             44001934 44002013 (11199319) + DNA11TA1B_DR      DNA/CMC-EnSpm            16     94   (109) 1842922 *
   245   18.9  1.8  3.7  chr20             44002022 44002076 (11199256) + hAT-N103_DR       DNA/hAT-Charlie         206    259   (428) 1842923  
  1205    9.8  0.0  0.0  chr20             44002174 44002346 (11198986) + DNA11TA1B_DR      DNA/CMC-EnSpm            31    203     (0) 1842924  
   313   18.9  5.3  1.3  chr20             44002347 44002394 (11198938) C EnSpm-N1_DR       DNA/CMC-EnSpm        (1828)    702     652 1842925 *
   338   13.5  2.8  5.8  chr20             44002346 44002416 (11198916) C DNA2-16_DR        DNA                  (7962)  10089   10021 1842926  
  6592   11.2  5.3  1.3  chr20             44003475 44004575 (11196757) C TDR23             DNA                     (3)   1144       1 1842927  
   215   17.8  0.0  0.0  chr20             44004632 44004676 (11196656) C Polinton-4_DR     DNA/Maverick         (3149)  17138   17094 1842928  
   987   17.8  8.7  2.6  chr20             44005069 44005357 (11195975) + Mariner-N38_DR    DNA/TcMar-Tc1            56    361   (186) 1842929  
   819   21.5  5.0 10.3  chr20             44005083 44005522 (11195810) + EnSpm-6N1_DR      DNA/CMC-EnSpm          1118   1536  (7700) 1842930 *
   313   21.5  7.4 25.7  chr20             44005097 44005433 (11195899) + hAT-N21B_DR       DNA/hAT-Ac              797   1198   (103) 1842931 *
   331   21.0  0.0  0.0  chr20             44005434 44005533 (11195799) + EnSpm-N31_DR      DNA/CMC-EnSpm?          616    715   (374) 1842932 *
   355    8.8  4.5  8.3  chr20             44005462 44005573 (11195759) C DNA8-25_DR        DNA                  (3270)    697     590 1842933  
   313   21.5  7.4 25.7  chr20             44005574 44005584 (11195748) + hAT-N21B_DR       DNA/hAT-Ac             1199   1213    (88) 1842931  
   456   21.5  0.0  6.9  chr20             44006128 44006163 (11195169) + EnSpm-N47_DR      DNA/CMC-EnSpm?          814    934  (2083) 1842934  
   822   12.0  0.0  0.0  chr20             44006164 44006288 (11195044) C ANGEL             DNA/Kolobok            (81)    228     104 1842935  
   549   21.1  3.5  1.4  chr20             44006309 44006327 (11195005) C EnSpm-17_DR       DNA/CMC-EnSpm        (5828)   3448    3302 1842936  
   813   12.8  0.0  0.0  chr20             44006328 44006452 (11194880) C ANGEL             DNA/Kolobok            (81)    228     104 1842937  
   285   20.4  4.4  3.3  chr20             44006473 44006563 (11194769) C EnSpm-N40B_DR     DNA/CMC-EnSpm        (2305)   3202    3111 1842938 *
   725   15.2  0.0  0.0  chr20             44006492 44006616 (11194716) C ANGEL             DNA/Kolobok            (81)    228     104 1842939  
   306    8.5  0.0  0.0  chr20             44006663 44006709 (11194623) C EnSpm-N13_DR      DNA/CMC-EnSpm       (17782)   4367    4321 1842940  
   293   14.0  1.8  0.0  chr20             44006664 44006720 (11194612) C EnSpm-N47_DR      DNA/CMC-EnSpm?       (2041)    976     919 1842941 *
   207   22.4  1.4  9.4  chr20             44006687 44006755 (11194577) C Helitron-2_DR     RC/Helitron         (14825)  12587   12524 1842942 *
   270   18.7  0.0  4.0  chr20             44006715 44006731 (11194601) + EnSpm-17_DR       DNA/CMC-EnSpm          3280   3353  (5923) 1842943  
   437   22.4 13.6  3.1  chr20             44006780 44006800 (11194532) + DNA7-N1_DR        DNA/Zisupton           8059   8313  (2100) 1842944  
   806   18.7  9.5  0.9  chr20             44006801 44007010 (11194322) + ANGEL             DNA/Kolobok              82    309     (0) 1842945  
   206   24.9 15.8  1.1  chr20             44007011 44007044 (11194288) + DNA8-20_DR        DNA/hAT                8932   8988 (11800) 1842946 *
   224   20.0  2.0 10.8  chr20             44007022 44007038 (11194294) + hAT-N178B_DR      DNA/hAT-Ac              424    486  (1397) 1842947  
   302   13.7  3.9  6.6  chr20             44007039 44007116 (11194216) + DNA-2-30B_DR      DNA                     335    410     (3) 1842948  
  4180   10.6 12.2  0.4  chr20             44007944 44008626 (11192706) C DNA-1-3B_DR       DNA/PIF-Harbinger       (0)    763       1 1842949  
   284   10.5  0.0  0.0  chr20             44008629 44008665 (11192667) + Harbinger-4N1B_DR DNA/PIF-Harbinger         1     37  (1126) 1842950  
  2526   15.5  7.0  9.9  chr20             44008666 44009338 (11191994) + hAT-N32D_DR       DNA/hAT-Charlie           1    655     (0) 1842951  
  6346   11.2  4.8  5.2  chr20             44009339 44010476 (11190856) + Harbinger-4N1B_DR DNA/PIF-Harbinger        30   1163     (0) 1842952  
   745   18.7 20.2  1.5  chr20             44010517 44010595 (11190737) + Mariner-N38_DR    DNA/TcMar-Tc1            53    458    (84) 1842953  
   866   15.5  7.2  4.4  chr20             44010596 44010858 (11190474) + hAT-N21B_DR       DNA/hAT-Ac              866   1135   (166) 1842954  
   857   18.6  0.0  0.6  chr20             44012008 44012169 (11189163) C DNA-N21_DR        DNA/hAT-Charlie?       (51)    283     123 1842955  
   362   12.0  1.0 22.5  chr20             44012239 44012335 (11188997) C EnSpm-N2_DR       DNA/CMC-EnSpm         (871)   3144    3065 1842956 *
  3719    5.8  2.5  3.5  chr20             44012251 44012801 (11188531) + Mariner-N38_DR    DNA/TcMar-Tc1             2    547     (0) 1842957  
   382   16.9  7.6  6.0  chr20             44012686 44012817 (11188515) + EnSpm-N13_DR      DNA/CMC-EnSpm          8055   8188 (13961) 1842958 *
   635    6.1  3.9  4.8  chr20             44012805 44012908 (11188424) C CryptonV-N4_DR    DNA/Crypton-V        (5882)   7611    7509 1842959  
   240   13.2  0.0  0.0  chr20             44012972 44013009 (11188323) C DNA-N21_DR        DNA/hAT-Charlie?      (294)     40       3 1842955  
   232    8.8  0.0  0.0  chr20             44013235 44013268 (11188064) + Harbinger-N23_DR  DNA/PIF-Harbinger       404    437     (0) 1842960  
   332   20.7  5.0  7.2  chr20             44013352 44013386 (11187946) C DNA8-10_DR        DNA/hAT-Ac           (1172)   2846    2814 1842961  
  1370    8.9 33.2  0.3  chr20             44013387 44013678 (11187654) + HE1_DR1           SINE/tRNA-V-RTE           1    388    (14) 1842962  
  1033   20.3 24.2  4.8  chr20             44013397 44013990 (11187342) C Merlin-1_DR       DNA/Merlin           (5836)   4691    3988 1842963 *
  1567   11.6  0.8 12.9  chr20             44013892 44014225 (11187107) C HE1_DR1           SINE/tRNA-V-RTE        (48)    354       1 1842964  
   250   20.9  0.0  0.0  chr20             44014193 44014235 (11187097) C DIRS-1E-LTR_DR    LTR/Ngaro             (451)    239     197 1842965 *
   389   22.3  2.6  3.5  chr20             44014241 44014356 (11186976) C piggyBac-N13B_DR  DNA/PiggyBac          (516)    885     771 1842966  
   213   20.2  3.3  2.2  chr20             44014427 44014456 (11186876) + Gypsy134-LTR_DR   LTR/Gypsy              1033   1120    (77) 1842967 *
   256    7.8  0.0  1.6  chr20             44014443 44014507 (11186825) C ENSPM-6_DR        DNA/CMC-EnSpm       (18590)  14026   13963 1842968 *
   266    7.0  1.8  0.0  chr20             44014457 44014513 (11186819) C HATN11B_DR        DNA/hAT               (209)    481     424 1842969  
   260   18.9  0.0  1.4  chr20             44014460 44014534 (11186798) + Polinton-4_DR     DNA/Maverick          17903  17976  (2311) 1842970 *
   272   19.8  0.0 15.9  chr20             44014826 44014927 (11186405) C EnSpm-N13_DR      DNA/CMC-EnSpm       (10667)  11482   11395 1842971  
   257   30.4  0.0  8.6  chr20             44014928 44014975 (11186357) + Mariner-14_DR     DNA/TcMar-Tc1             2    139  (1423) 1842972  
  1028   13.4  4.9  2.7  chr20             44015053 44015236 (11186096) C HE1_DR1           SINE/tRNA-V-RTE       (185)    217      30 1842973  
  1106   12.4  0.0  4.3  chr20             44015325 44015518 (11185814) + REX1-1_DR         LINE/Rex-Babar         3403   3588     (2) 1842974  
   271   23.0  0.0  9.8  chr20             44015522 44015622 (11185710) + ANGEL             DNA/Kolobok             212    303     (6) 1842975  
   326    8.9  0.0  0.0  chr20             44015680 44015724 (11185608) C L1-84_DR          LINE/L1               (840)   4903    4859 1842976 *
   792   15.7  3.0  6.1  chr20             44015720 44015922 (11185410) + hAT-N21B_DR       DNA/hAT-Ac             1023   1219    (82) 1842977 *
  1369   13.3  2.8  6.1  chr20             44015745 44016032 (11185300) + Helitron-N2_DR    RC/Helitron            1289   1567   (896) 1842978 *
  2334   19.5  2.9  0.0  chr20             44015870 44016387 (11184945) C Zisupton-6_DR     DNA/Zisupton        (13118)   8998    8466 1842979  
   947   16.4  3.2 25.1  chr20             44016033 44016138 (11185194) + MuDR-2_DR         DNA/MULE-MuDR         16154  16440  (7493) 1842980 *
   257   22.8 13.3  2.5  chr20             44016061 44016429 (11184903) C ERV1-7_DR-I       LTR/ERV1             (4625)   2078    1671 1842981 *
   943   20.1  2.1  1.8  chr20             44016152 44016435 (11184897) + Zisupton-6_DR     DNA/Zisupton           9207   9407 (12709) 1842982 *
  1120   23.4  5.9  4.8  chr20             44016242 44016387 (11184945) + EnSpm-N10_DR      DNA/CMC-EnSpm          7161   7618  (1686) 1842983  
  1692   12.7  2.3  5.0  chr20             44016388 44016694 (11184638) + LOOPERN6B_DR      DNA/Kolobok-T2?         498    796     (0) 1842984  
   205   15.8  0.0  0.0  chr20             44017211 44017248 (11184084) C Gypsy35-LTR_DR    LTR/Gypsy              (41)    859     822 1842985  
  3485    8.8  5.5  0.7  chr20             44017382 44017941 (11183391) + DNA-5-9_DR        DNA/hAT-Tip100            1    587    (86) 1842986  
   253    9.4  0.0  0.0  chr20             44017939 44017970 (11183362) + DNA-5-9_DR        DNA/hAT-Tip100          642    673     (0) 1842987 *
   203    5.6 16.7  0.0  chr20             44018251 44018286 (11183046) + Gypsy46-I_DR      LTR/Gypsy              1569   1610  (3748) 1842988  
  1981   10.6 11.6  4.3  chr20             44018306 44018718 (11182614) + DNA15TA1_DR       DNA/CMC-EnSpm             1    442     (0) 1842989  
   445   19.0  2.1  2.9  chr20             44018703 44018720 (11182612) C CryptonV-3_DR     DNA/Crypton-V       (22933)    520     462 1842990 *
   515   11.5  1.0  5.2  chr20             44018721 44018821 (11182511) C hAT-N21_DR        DNA/hAT-Charlie        (89)   1757    1661 1842991  
   352   18.1  0.0  5.6  chr20             44018818 44018893 (11182439) + Copia-11D_DR-LTR  LTR/Gypsy?               18     89   (388) 1842992 *
   445   19.0  2.1  2.9  chr20             44018822 44018843 (11182489) C CryptonV-3_DR     DNA/Crypton-V       (22933)    461     381 1842990  
   209   14.3  0.0  0.0  chr20             44018866 44018900 (11182432) C Copia-11C_DR-LTR  LTR/Gypsy?             (43)    393     359 1842993 *
   968   19.4  2.1  7.5  chr20             44018883 44019161 (11182171) + Copia-12_DR-LTR   LTR/Gypsy?              175    439    (28) 1842994  
   440   21.9  6.8 11.5  chr20             44018929 44019191 (11182141) C DNA-2-7_DR        DNA/CMC-EnSpm         (791)    838     587 1842995 *
  3455    6.7  2.5  1.6  chr20             44019199 44019710 (11181622) C Mariner-N38_DR    DNA/TcMar-Tc1           (0)    547      31 1842996  
  1445   14.8  2.3  1.3  chr20             44019453 44019754 (11181578) + CryptonV-N5_DR    DNA/Crypton-V         16804  17108  (7429) 1842997 *
   212    8.3  2.8  0.0  chr20             44019724 44019759 (11181573) C Merlin-1_DR       DNA/Merlin           (8323)   2204    2168 1842998 *
  1294   20.7 13.3  8.1  chr20             44020963 44021752 (11179580) + Mariner-N20_DR    DNA/TcMar-Tc1             1    838    (31) 1842999  
   320   16.1  1.9  6.9  chr20             44022185 44022542 (11178790) + A-rich            Low_complexity            1    340     (0) 1843000  
  1206   13.2  0.0  0.5  chr20             44022564 44022753 (11178579) + SINE2-4_DR        SINE/tRNA-V-RTE         176    364     (7) 1843001  
  1198   14.8  0.5  1.4  chr20             44022754 44022776 (11178556) C TDR17B            DNA/Sola-1            (947)    599     389 1843002  
   239    6.7  0.0  0.0  chr20             44022928 44022957 (11178375) C L1-23_DR          LINE/L1              (1895)   3684    3655 1843003  
   324   21.2  2.3  0.7  chr20             44023375 44023390 (11177942) + Harbinger1_DR     DNA/PIF-Harbinger      2722   2856  (1605) 1843004  
   444    6.8  4.3  0.0  chr20             44023391 44023507 (11177825) + hAT-N39_DR        DNA/hAT-Tip100         1211   1332   (262) 1843005  
   262   17.7 12.3  0.0  chr20             44023392 44023521 (11177811) C hAT-25_DR         DNA/hAT-Charlie        (44)   2356    2211 1843006 *
  2084   12.5  2.1 15.2  chr20             44023421 44023902 (11177430) + DNA9-3_DR         DNA/MULE-MuDR?         9519   9945  (1434) 1843007 *
  2775    7.1  0.5  0.8  chr20             44023531 44023913 (11177419) + DNA6-6_DR         DNA                    4184   4565  (6716) 1843008  
   327   23.2  7.6  6.5  chr20             44023750 44023947 (11177385) + CryptonV-N5_DR    DNA/Crypton-V          3836   4035 (20502) 1843009 *
   208   18.5  5.8  5.8  chr20             44023886 44023905 (11177427) C ERV1-N6-I_DR      LTR/ERV1              (339)   4164    4079 1843010 *
   225   18.5  0.0  1.5  chr20             44023906 44023971 (11177361) + Harbinger-5_DR    DNA/PIF-Harbinger       694    758  (5901) 1843011 *
   284   12.7  1.4  4.2  chr20             44023919 44023992 (11177340) C Polinton-1_DR     DNA/Maverick         (1307)  17178   17107 1843012  
   259   25.0  7.9  3.2  chr20             44023993 44024096 (11177236) + Zisupton-7_DR     DNA/Zisupton           4640   4825 (12257) 1843013 *
  1387   13.2  0.0  2.4  chr20             44024096 44024312 (11177020) C SINE3-1a          SINE/5S-Deu-L2          (0)    570     359 1843014  
   763   22.9  5.3  2.8  chr20             44024712 44024954 (11176378) C L1-98_DR          LINE/L1               (330)   2592    2344 1843015  
   349   21.9  0.0  6.9  chr20             44024933 44024960 (11176372) C CryptonV-N5_DR    DNA/Crypton-V        (6858)  17679   17659 1843016 *
  1058   16.0  5.3  2.6  chr20             44024961 44025185 (11176147) C hAT-N171_DR       DNA/hAT-hAT5            (1)    761     531 1843017  
  2665   10.2  7.7  4.0  chr20             44025204 44025270 (11176062) + Helitron-N2_DR    RC/Helitron            1020   1276  (1187) 1843018  
  2855    6.6  1.7  0.0  chr20             44025271 44025681 (11175651) + Mariner-N38_DR    DNA/TcMar-Tc1            96    513    (34) 1843019  
   312   11.5  3.9  0.0  chr20             44025677 44025754 (11175578) + ENSPM-6_DR        DNA/CMC-EnSpm         20498  20578 (12038) 1843020 *
  2665   10.2  7.7  4.0  chr20             44025682 44025745 (11175587) + Helitron-N2_DR    RC/Helitron            1277   1531   (932) 1843018  
  1158   11.1  1.1  0.6  chr20             44025688 44025869 (11175463) + Merlin-1_DR       DNA/Merlin             4293   4475  (6052) 1843021 *
   255   11.9  7.4  6.4  chr20             44025755 44025777 (11175555) + EnSpm-N31_DR      DNA/CMC-EnSpm?          659    745   (344) 1843022 *
   232   14.3  0.0  0.0  chr20             44025841 44025875 (11175457) + EnSpm-N42B_DR     DNA/CMC-EnSpm          3144   3178  (1126) 1843023  
   811   13.4  4.6  1.9  chr20             44025891 44026042 (11175290) C DNA-5-8F_DR       DNA/hAT-hAT5          (314)    156       1 1843024  
   404   18.4 19.3  0.0  chr20             44026043 44026156 (11175176) C L1-98_DR          LINE/L1               (584)   2338    2203 1843015  
  1098   11.9  5.0  2.5  chr20             44026158 44026355 (11174977) + DNA11TA1B_DR      DNA/CMC-EnSpm             1    203     (0) 1843025  
  1982   12.5  9.8  0.7  chr20             44026652 44027039 (11174293) + TDR24             DNA                       4    426    (18) 1843026  
   546    4.1  0.0  0.7  chr20             44027373 44027520 (11173812) + ERV1-N3-I_DR      LTR/ERV1               3598   3744   (847) 1843027  
   284   12.5  0.9  0.0  chr20             44027422 44027533 (11173799) C ENSPM-6_DR        DNA/CMC-EnSpm       (17666)  14950   14838 1843028 *
   200   17.5  5.0  0.0  chr20             44027840 44027879 (11173453) C HATN8_DR          DNA/Zisupton            (3)    252     211 1843029  
  5310   11.3 16.9  3.5  chr20             44027968 44029093 (11172239) C hAT-N69_DR        DNA/hAT-Ac              (2)   1271       1 1843030  
   286   14.6  0.0  6.5  chr20             44029295 44029360 (11171972) + hAT-27N1_DR       DNA/hAT-Ac              483    544   (187) 1843031  
  5037    9.6  4.9  5.7  chr20             44029364 44030278 (11171054) + TDR23             DNA                       1    908   (239) 1843032  
  2829   10.2  3.9  1.5  chr20             44030279 44030736 (11170596) + DNA-TTAA-3_DR     DNA                       2    470   (709) 1843033  
   265   14.9  7.5 16.2  chr20             44030706 44030725 (11170607) C Merlin-N5_DR      DNA/Merlin           (1693)   2612    2580 1843034 *
  2302    5.5  1.3  0.0  chr20             44030734 44031042 (11170290) + TDR16             DNA/Merlin                1    313     (0) 1843035  
   265   14.9  7.5 16.2  chr20             44030782 44030825 (11170507) C Merlin-N5_DR      DNA/Merlin           (1693)   2579    2502 1843034 *
  4454   10.6  3.5  0.7  chr20             44031025 44031747 (11169585) C DNA-N35_DR        DNA                  (3711)   1216       1 1843036  
   313   18.8 11.1  6.2  chr20             44031756 44031863 (11169469) + hAT-27N1_DR       DNA/hAT-Ac              619    731     (0) 1843037  
   962   12.2  6.7  2.5  chr20             44032851 44033044 (11168288) C DNA11TA1B_DR      DNA/CMC-EnSpm           (0)    203       2 1843038  
  7298   12.0 11.6  0.4  chr20             44033067 44034278 (11167054) + Kolobok-N2_DR     DNA/Kolobok-T2            6   1352    (19) 1843039  
   885   20.6  9.9  4.9  chr20             44034406 44034717 (11166615) C hAT-N21B_DR       DNA/hAT-Ac            (115)   1186     860 1843040  
   278   22.1  3.1  3.1  chr20             44034640 44034737 (11166595) C EnSpm-N36B_DR     DNA/CMC-EnSpm         (614)   2802    2705 1843041 *
  1223   10.2  9.6  0.9  chr20             44034752 44034959 (11166373) + Rex1-53_DR        LINE/Rex-Babar         1704   1929   (134) 1843042  
  1431   12.5  7.8  3.4  chr20             44035044 44035325 (11166007) C DNA6-1_DR         DNA/hAT-hAT5            (0)   1149     856 1843043  
   808    7.4  0.0  0.0  chr20             44035338 44035445 (11165887) C DNA6-1_DR         DNA/hAT-hAT5         (1027)    122      15 1843044  
   847   11.6  7.3  2.5  chr20             44035464 44035613 (11165719) C hAT-N188_DR       DNA/hAT-hAT5         (1696)    272     116 1843045  
  1022   12.4  2.1  4.4  chr20             44035623 44035807 (11165525) C hAT-N44B_DR       DNA/hAT-Tip100        (516)   1085     905 1843046  
 10771    2.9  4.0  0.8  chr20             44035808 44037140 (11164192) + LOOPERN2_DR       DNA/Kolobok-T2            1   1375     (0) 1843047  
  1264   15.2  5.7  1.2  chr20             44037141 44037385 (11163947) C DNA-6-N9_DR       DNA                   (611)    548     293 1843048  
  1197   13.8 12.0  5.0  chr20             44037386 44037422 (11163910) C hAT-N44B_DR       DNA/hAT-Tip100        (692)    909     608 1843046  
  1445    7.0  0.0  0.0  chr20             44037442 44037626 (11163706) + HATN8_DR          DNA/Zisupton              2    186    (69) 1843049  
   551   12.8  2.1  0.0  chr20             44037648 44037741 (11163591) C DNA-6-N9_DR       DNA                   (915)    244     149 1843048  
   297   24.6  1.4 13.1  chr20             44038779 44038923 (11162409) + Dada-U1A_DR       DNA/Dada               5642   5771  (5208) 1843050 *
   361   21.9  0.0  5.9  chr20             44038818 44038924 (11162408) + ANGEL             DNA/Kolobok              46    146   (163) 1843051  
   303   12.2  0.0  0.0  chr20             44038934 44038974 (11162358) + hAT-N135_DR       DNA/hAT-Charlie           2     42   (500) 1843052  
  1643   16.0  9.8  2.7  chr20             44038996 44039412 (11161920) + TDR25             DNA/hAT-Charlie         166    611     (0) 1843053  
   660   15.5  5.6  0.7  chr20             44039416 44039558 (11161774) + ANGEL             DNA/Kolobok             145    294    (15) 1843054  
   350   25.2  1.9  3.8  chr20             44039559 44039576 (11161756) + Merlin-2_DR       DNA/Merlin             7251   7408  (6513) 1843055  
   789   19.3 14.0  2.7  chr20             44039577 44039847 (11161485) + ANGEL             DNA/Kolobok               9    309     (0) 1843056  
   280   22.8 11.3  4.2  chr20             44039731 44039753 (11161579) C hAT-N127_DR       DNA/hAT-Charlie       (197)  10119    9980 1843057 *
   357   20.5 13.0  0.8  chr20             44039754 44039861 (11161471) C EnSpm-17_DR       DNA/CMC-EnSpm        (6463)   2813    2693 1843058  
  2006   11.6 31.8  1.7  chr20             44039862 44040396 (11160936) + hAT-N22C_DR       DNA/hAT-Ac                1    693     (1) 1843059  
  2382    8.9  1.7  2.6  chr20             44041491 44041836 (11159496) + DNA-X-4_DR        DNA                     880   1222    (23) 1843060  
  1206   15.5  7.4  2.3  chr20             44041843 44042086 (11159246) + Mariner-10_DR     DNA/TcMar-Tc1            21    276  (1321) 1843061  
   200   14.0  0.0 13.7  chr20             44042750 44042807 (11158525) + Helitron-2_DR     RC/Helitron            8367   8417 (18995) 1843062  
   207   25.6  2.5 16.0  chr20             44043570 44043603 (11157729) C IS3EU-2_DR        DNA/IS3EU            (2881)  15414   15304 1843063  
   255   31.4  5.0  0.0  chr20             44043604 44043724 (11157608) C SAT-26B_DR        Satellite             (361)    432     306 1843064 *
  1257   16.4 10.5  2.3  chr20             44043622 44043907 (11157425) + ANGEL             DNA/Kolobok               1    309     (0) 1843065  
   210   27.3  2.0  7.2  chr20             44043804 44043830 (11157502) + EnSpm-17_DR       DNA/CMC-EnSpm          3029   3094  (6182) 1843066 *
   293   26.2  0.0  4.5  chr20             44043831 44043911 (11157421) C DNA6-1_DR         DNA/hAT-hAT5          (548)    601     525 1843067  
  2210    8.4 23.2  0.8  chr20             44043912 44044308 (11157024) C Kolobok-N5_DR     DNA/Kolobok-T2?         (0)    485       1 1843068  
   210   27.3  2.0  7.2  chr20             44043923 44043949 (11157383) + EnSpm-17_DR       DNA/CMC-EnSpm          3095   3167  (6109) 1843066 *
   220   15.8  0.0  0.0  chr20             44044500 44044537 (11156795) + DNA-8-28_DR       DNA/hAT-Tip100?          26     63   (519) 1843069  
   239   18.2  1.4  4.5  chr20             44044540 44044608 (11156724) + hAT-N198_DR       DNA/hAT-Charlie        1022   1088   (311) 1843070  
   212   15.3  0.0  6.5  chr20             44044586 44044634 (11156698) + Helitron-N3_DR    RC/Helitron            2031   2076   (940) 1843071 *
   225    3.5  0.0  0.0  chr20             44044607 44044635 (11156697) + ENSPM-6_DR        DNA/CMC-EnSpm          2715   2743 (29873) 1843072  
   317   12.2  0.0  0.0  chr20             44044687 44044735 (11156597) + DNA-8-7_DR        DNA/hAT-Tip100          992   1040     (9) 1843073  
   223   12.0  1.2 11.7  chr20             44044707 44044791 (11156541) C hAT-25_DR         DNA/hAT-Charlie        (50)   2350    2274 1843074 *
   286   12.5  1.6  0.0  chr20             44044757 44044820 (11156512) + EnSpm-N48_DR      DNA/CMC-EnSpm          1843   1907  (1671) 1843075  
   209   18.7  2.7  0.0  chr20             44044821 44044831 (11156501) C hAT-N107_DR       DNA/hAT-Ac            (435)    573     497 1843076  
   658   10.8  0.0 23.1  chr20             44044848 44045087 (11156245) + hAT-N169_DR       DNA/hAT-Ac              172    366  (1077) 1843077  
   215   24.3  5.4  4.4  chr20             44045238 44045349 (11155983) + EnSpm-N4B_DR      DNA/CMC-EnSpm?          107    219     (1) 1843078  
  1114   20.4  3.0  2.7  chr20             44045476 44045737 (11155595) C ANGEL             DNA/Kolobok            (38)    271       9 1843079  
   328   26.8  4.9  6.6  chr20             44045592 44045603 (11155729) + IS4EU-1_DR        DNA/PIF-ISL2EU         2241   2297  (2707) 1843080 *
   384   22.8  0.0 18.1  chr20             44045604 44045753 (11155579) C EnSpm-17_DR       DNA/CMC-EnSpm        (6447)   2829    2703 1843081  
   328   26.8  4.9  6.6  chr20             44045754 44045775 (11155557) + IS4EU-1_DR        DNA/PIF-ISL2EU         2298   2421  (2583) 1843080  
   357   10.9  0.0  3.1  chr20             44046568 44046633 (11154699) C Dada-U1A_DR       DNA/Dada             (7258)   3721    3658 1843082  
   353   10.5  2.2 16.2  chr20             44046636 44046726 (11154606) C hAT-N194_DR       DNA/hAT-Charlie       (299)   1503    1424 1843083 *
  3628   18.3 11.8  4.7  chr20             44046677 44047748 (11153584) + hAT-N169_DR       DNA/hAT-Ac              299   1443     (0) 1843084  
  1155    6.7 12.7  2.0  chr20             44047749 44047976 (11153356) C TDR16             DNA/Merlin             (50)    263      12 1843085  
  1788    7.9  5.6  0.0  chr20             44048246 44048497 (11152835) + TC1DR3            DNA/TcMar-Tc1           919   1184    (41) 1843086  
   255   16.8  1.9  2.1  chr20             44048938 44049296 (11152036) + A-rich            Low_complexity            1    358     (0) 1843087  
   262   14.3  1.7  3.4  chr20             44049325 44049551 (11151781) + A-rich            Low_complexity            1    223     (0) 1843087  
  4552   13.2 24.9  1.5  chr20             44050257 44051424 (11149908) C DNA-1-7_DR        DNA/PIF-Harbinger       (0)   1438       1 1843088  
  1650   10.0  5.4  0.0  chr20             44051423 44051661 (11149671) C HATN8_DR          DNA/Zisupton            (3)    252       1 1843089 *
   680   10.3  0.8  4.2  chr20             44051712 44051833 (11149499) C SINE2-1B_DR       SINE/tRNA              (46)    152      35 1843090  
   595   23.9  2.6  3.2  chr20             44051823 44051835 (11149497) C ENSPM-6_DR        DNA/CMC-EnSpm       (10048)  22568   22504 1843091 *
  1162    7.1  0.6  0.6  chr20             44051836 44051991 (11149341) + hAT-N154_DR       DNA/hAT-Tip100          178    333  (1062) 1843092  
   595   23.9  2.6  3.2  chr20             44051992 44052012 (11149320) C ENSPM-6_DR        DNA/CMC-EnSpm       (10048)  22503   22380 1843091  
  1282   20.8  3.0 12.5  chr20             44052016 44052521 (11148811) + DNA-8-28_DR       DNA/hAT-Tip100?         116    578     (4) 1843093  
   267   22.6  2.2  9.0  chr20             44052572 44052719 (11148613) + IS3EU-1_DR        DNA/IS3EU               382    499  (8205) 1843094  
   540   19.6  3.1  9.0  chr20             44053605 44053828 (11147504) C EnSpm-N4_DR       DNA/CMC-EnSpm           (0)    212       1 1843095  
   869   16.6 20.1  0.0  chr20             44056891 44057119 (11144213) + ANGEL             DNA/Kolobok              35    309     (0) 1843096  
  1451   10.1 20.2  0.3  chr20             44057410 44057667 (11143665) + hAT-N177_DR       DNA/hAT-Tip100          287    595   (375) 1843097  
   752   13.8 34.2  0.6  chr20             44058075 44058308 (11143024) + hAT-N177_DR       DNA/hAT-Tip100          287    598   (372) 1843098  
   297   18.2  0.0  3.0  chr20             44060395 44060462 (11140870) C Kolobok-N10_DR    DNA/Kolobok            (30)    613     548 1843099  
  1473    6.4  9.1  0.0  chr20             44060473 44060691 (11140641) C TDR20             DNA/Merlin              (0)    239       1 1843100  
   231   19.1  0.0  0.0  chr20             44060715 44060756 (11140576) + Kolobok-N10_DR    DNA/Kolobok             114    155   (488) 1843101  
   343    7.7  6.0  2.9  chr20             44060787 44060853 (11140479) + hAT-N21B_DR       DNA/hAT-Ac              694    762   (539) 1843102 *
   397   12.8  1.2  0.6  chr20             44060797 44060880 (11140452) C EnSpm-N13_DR      DNA/CMC-EnSpm       (13965)   8184    8119 1843103  
  1382   15.2 19.6  0.8  chr20             44060894 44061297 (11140035) C EnSpm-N21_DR      DNA/CMC-EnSpm           (0)    479       1 1843104  
   227   17.9  1.0  0.0  chr20             44061485 44061548 (11139784) + EnSpm-7_DR        DNA/CMC-EnSpm          9181   9239  (1795) 1843105 *
   418   18.5  1.8  6.7  chr20             44061499 44061608 (11139724) C ANGEL             DNA/Kolobok            (65)    244     140 1843106 *
  1545   17.3  1.1 11.1  chr20             44061569 44061620 (11139712) C hAT-N21B_DR       DNA/hAT-Ac            (166)   1135     722 1843107  
  2065   14.6  2.7  1.2  chr20             44061621 44062023 (11139309) C Mariner-N38_DR    DNA/TcMar-Tc1         (131)    416       8 1843108  
   220   13.5  0.0  0.0  chr20             44061993 44062029 (11139303) C Ginger1-2_DR      DNA/Ginger-1         (3698)   2924    2888 1843109 *
   464   19.2 15.2  3.6  chr20             44063249 44063399 (11137933) C DNA7-N1_DR        DNA/Zisupton         (2080)   8337    8170 1843110 *
   649   13.7 11.4  0.0  chr20             44063269 44063399 (11137933) C ANGEL             DNA/Kolobok             (0)    309     164 1843111  
   285   24.3  8.0  4.5  chr20             44063400 44063417 (11137915) + DNA2-8_DR         DNA/CMC-EnSpm          1498   1651  (2756) 1843112  
  3828   11.7 14.1  0.4  chr20             44063622 44064300 (11137032) + TDR13             DNA                       1    772     (0) 1843113  
   291   25.4  0.0  5.5  chr20             44064301 44064361 (11136971) + EnSpm-N47_DR      DNA/CMC-EnSpm?         1958   2013  (1004) 1843114 *
   390   16.1  0.0  0.0  chr20             44064300 44064361 (11136971) + ANGEL             DNA/Kolobok             171    232    (77) 1843115  
   310   21.4  9.5  0.0  chr20             44064362 44064383 (11136949) C Dada-U1A_DR       DNA/Dada             (5214)   5765    5674 1843116 *
  1663   10.0  1.8  1.4  chr20             44064376 44064650 (11136682) + Crack-7_DR        LINE/L2                 657    932     (4) 1843117  
   329   17.5  0.0  0.0  chr20             44064648 44064710 (11136622) C EnSpm-17_DR       DNA/CMC-EnSpm        (6508)   2768    2706 1843118 *
   418   22.9 15.5  4.8  chr20             44064701 44064712 (11136620) + DNA-6-N5B_DR      DNA                    1727   1819  (1704) 1843119  
  1090   11.7 10.6  0.0  chr20             44064713 44064892 (11136440) C TDR19C            DNA/hAT-Charlie         (0)    396     198 1843120  
   418   22.9 15.5  4.8  chr20             44064893 44064906 (11136426) + DNA-6-N5B_DR      DNA                    1820   1953  (1570) 1843119  
   246   15.1  3.1  8.1  chr20             44065452 44065516 (11135816) + HATN1_DR          DNA/hAT                  35     96   (331) 1843121 *
   773   13.7 20.8  0.0  chr20             44065507 44065689 (11135643) C Zisupton-6_DR     DNA/Zisupton        (12898)   9218    8998 1843122 *
  3380    6.6  2.9  2.3  chr20             44065529 44066040 (11135292) + Mariner-N38_DR    DNA/TcMar-Tc1            30    544     (3) 1843123  
   301   20.0  3.0  5.1  chr20             44065954 44065992 (11135340) + CryptonV-N4_DR    DNA/Crypton-V          5009   5088  (8405) 1843124 *
   320    3.9  0.0  5.9  chr20             44065993 44066046 (11135286) C Zisupton-6_DR     DNA/Zisupton        (13125)   8991    8941 1843122 *
   404   18.6  4.2  1.6  chr20             44066042 44066161 (11135171) + HATN1_DR          DNA/hAT                  93    215   (212) 1843125  
  2574    2.8 18.3  0.5  chr20             44067047 44067406 (11133926) + hAT-N47_DR        DNA/hAT-Tip100            1    424     (0) 1843126  
   619   16.9  7.0  1.5  chr20             44067981 44068166 (11133166) C DNA-TA-2_DR       DNA/CMC-EnSpm           (0)    196       1 1843127  
   451   13.8  2.2  2.2  chr20             44068773 44068861 (11132471) + SINE2-5_DR        SINE/tRNA-V-RTE         193    281     (1) 1843128  
   380   15.3  2.5  8.7  chr20             44068774 44068895 (11132437) C MuDR-2_DR         DNA/MULE-MuDR        (4984)  18949   18835 1843129 *
   382   19.8  2.9  1.9  chr20             44068862 44068873 (11132459) C hAT-N167B_DR      DNA/hAT-Charlie       (234)   1337    1236 1843130  
   371   18.5  2.2  5.3  chr20             44068874 44068907 (11132425) C Merlin-1_DR       DNA/Merlin           (6093)   4434    4302 1843131  
  1175   22.2 10.9  4.5  chr20             44068984 44069008 (11132324) + DNA6-6_DR         DNA                    6803   6993  (4288) 1843132  
  1967   14.2 11.1  1.6  chr20             44069009 44069352 (11131980) C HE1_DR1           SINE/tRNA-V-RTE        (24)    378       3 1843133  
   479   11.2  2.6 14.6  chr20             44069353 44069405 (11131927) + DNA7-N2_DR        DNA/hAT-hAT6           1700   1740   (274) 1843134 *
  1175   22.2 10.9  4.5  chr20             44069353 44069379 (11131953) + DNA6-6_DR         DNA                    6994   7222  (4059) 1843132  
  3026    8.2  2.6  2.6  chr20             44069948 44070412 (11130920) C Kolobok-N6_DR     DNA/Kolobok-T2?         (2)    465       1 1843135  
  1680   15.9 12.0  8.6  chr20             44070427 44070963 (11130369) C piggyBac-N14_DR   DNA/PiggyBac?           (0)    997     444 1843136  
   479   27.1  2.3  6.0  chr20             44070964 44071136 (11130196) + TDR13E            DNA                       1    167   (513) 1843137  
  3366   11.4 18.4  2.9  chr20             44071150 44071808 (11129524) + hAT-N149_DR       DNA/hAT                  47    804     (0) 1843138  
  1758   18.9 18.2  1.5  chr20             44071809 44072255 (11129077) + TDR13E            DNA                     160    680     (0) 1843139  
   267   19.2 10.8  6.0  chr20             44072343 44072453 (11128879) C hAT-N202_DR       DNA/hAT-Tip100       (1414)    471     356 1843140 *
   271   23.4  0.9  5.3  chr20             44072369 44072475 (11128857) C Merlin-1_DR       DNA/Merlin           (5374)   5153    5073 1843141  
   229   27.1  7.6  2.2  chr20             44072454 44072474 (11128858) + hAT-N164_DR       DNA/hAT-Tip100          877   1015  (1025) 1843142 *
   497   20.8  9.4  1.9  chr20             44072555 44072755 (11128577) + Mariner-N31_DR    DNA/TcMar-Tc1           297    512    (28) 1843143  
   414   11.6 26.2  0.7  chr20             44073470 44073591 (11127741) C ANGEL             DNA/Kolobok            (24)    285     133 1843144  
   343   21.6  7.9  1.5  chr20             44073498 44073624 (11127708) C EnSpm-8_DR        DNA/CMC-EnSpm        (1550)   7891    7757 1843145 *
  1523    6.3  7.7  0.0  chr20             44073625 44073846 (11127486) + TDR20             DNA/Merlin                1    239     (0) 1843146  
  1692    7.1  8.8  0.0  chr20             44073848 44074087 (11127245) + Mariner-N7_DR     DNA/TcMar                 1    261     (0) 1843147  
   457   15.1  4.8 15.8  chr20             44074249 44074374 (11126958) + Harbinger-N31B_DR DNA/PIF-Harbinger       470    583    (98) 1843148  
  6708    8.4 17.9  0.3  chr20             44074554 44075594 (11125738) + TC1DR3            DNA/TcMar-Tc1             3   1225     (0) 1843149  
   241   26.0  5.0  4.0  chr20             44076387 44076486 (11124846) + TDR24             DNA                      70    170   (274) 1843150  
  2097    7.7  5.7  0.0  chr20             44076537 44076834 (11124498) C MuDR-N2_DR        DNA/MULE-MuDR           (8)    315       1 1843151  
   674   20.8 10.5  1.4  chr20             44076872 44077061 (11124271) + Zator-N1_DR       DNA/Zator?              136    342   (213) 1843152  
   979   14.5  1.8 12.4  chr20             44077085 44077359 (11123973) C TDR23             DNA                   (660)    487     239 1843153  
   243   21.1  0.0  6.5  chr20             44077360 44077425 (11123907) + TDR13C            DNA                      13     74   (606) 1843154 *
  2582    9.1  8.8  0.2  chr20             44077382 44077778 (11123554) C TDR13             DNA                    (30)    742     312 1843155  
   548   18.6  0.0  9.7  chr20             44077779 44077903 (11123429) C IS3EU-4_DR        DNA/IS3EU            (4679)  10350   10237 1843156  
  2437    8.8 16.8 13.9  chr20             44077904 44078535 (11122797) + hAT-N159B_DR      DNA/hAT-Ac              596   1243     (0) 1843157  
   481    9.1  0.0  0.0  chr20             44078536 44078597 (11122735) + hAT-N135_DR       DNA/hAT-Charlie         481    542     (0) 1843158  
   681   20.3  1.7 12.6  chr20             44078598 44078801 (11122531) + TDR19C            DNA/hAT-Charlie         197    377    (19) 1843159 *
  1777    7.0  0.1  0.8  chr20             44078614 44078855 (11122477) + DNA2-16_DR        DNA                   13828  14042  (4009) 1843160  
  1003   21.1  1.2  1.2  chr20             44079896 44079913 (11121419) + DNA-8-9_DR        DNA/hAT-Ac              467    607  (3112) 1843161  
  1384   12.7  0.0  0.0  chr20             44079914 44080125 (11121207) C Harbinger-N31_DR  DNA/PIF-Harbinger       (4)    681     470 1843162  
  1979   10.1  2.6  1.6  chr20             44080530 44080832 (11120500) C Harbinger-N31_DR  DNA/PIF-Harbinger     (214)    471     166 1843162 *
  2735   10.1  3.4  4.8  chr20             44080826 44081292 (11120040) C Rex1-15_DRe       LINE/Rex-Babar          (2)   1662    1202 1843163  
   907    7.2  9.7  1.2  chr20             44081285 44081439 (11119893) C Harbinger-N31_DR  DNA/PIF-Harbinger     (517)    168       1 1843162 *
  3752   12.1 13.1  2.9  chr20             44081476 44082272 (11119060) C TC1DR2            DNA/TcMar-Tc1           (0)    876       1 1843164  
   410   15.5  0.0  4.8  chr20             44082200 44082287 (11119045) C DNA8-25_DR        DNA                  (3042)    925     842 1843165 *
   258   18.2  0.0  0.0  chr20             44082458 44082501 (11118831) + EnSpm1_DR         DNA/CMC-EnSpm          8477   8520   (968) 1843166  
   545   22.4 10.5  8.3  chr20             44082980 44083227 (11118105) C HATN8_DR          DNA/Zisupton            (2)    253       1 1843167  
  1048   14.5 21.7  0.0  chr20             44083550 44083784 (11117548) + Kolobok-N3_DR     DNA/Kolobok-T2?          11    296    (74) 1843168  
  2642   13.0 24.9  0.0  chr20             44083875 44084458 (11116874) + L2-3_DRe          LINE/L2                4340   5056    (12) 1843169  
   505   15.1  0.0  0.0  chr20             44086126 44086218 (11115114) + L1-127_DR         LINE/L1                 774    866   (188) 1843170  
   967    9.5 15.8  2.5  chr20             44086220 44086434 (11114898) C TDR7              DNA                     (0)    541     299 1843171 *
  1478   18.3  7.7  2.4  chr20             44086397 44086720 (11114612) C Helitron-2_DR     RC/Helitron          (3988)  23424   23084 1843172 *
  2295   10.3  7.7  0.3  chr20             44086450 44086788 (11114544) C SINE2-3_DR        SINE/tRNA-V-RTE         (4)    364       1 1843173  
   777    9.6 26.8  1.0  chr20             44086790 44086979 (11114353) C TDR7              DNA                   (287)    254      16 1843171  
   228   12.5  4.2  0.0  chr20             44087076 44087123 (11114209) C DNA9-3_DR         DNA/MULE-MuDR?       (2035)   9344    9295 1843174  
   437   10.9  8.6  3.6  chr20             44087175 44087279 (11114053) + L1-127_DR         LINE/L1                 945   1054     (0) 1843170  
   762   13.4  8.5  6.9  chr20             44087341 44087540 (11113792) + DNA11TA1_DR       DNA/CMC-EnSpm             1    203     (0) 1843175  
   313   13.0 21.5  0.9  chr20             44088328 44088420 (11112912) C Merlin-N5_DR      DNA/Merlin              (1)   4304    4193 1843176 *
   624   20.8  8.5  1.4  chr20             44088345 44088544 (11112788) + TDR16             DNA/Merlin               27    240    (73) 1843177  
   659   10.5  8.0  0.8  chr20             44088547 44088671 (11112661) + L2-5_DRe          LINE/L2                2094   2227     (0) 1843178  
   252   20.6  0.0  1.6  chr20             44088678 44088741 (11112591) + TDR16             DNA/Merlin              247    309     (4) 1843179  
   236   19.1  1.4  1.4  chr20             44088682 44088750 (11112582) + Dada-U1A_DR       DNA/Dada               3650   3718  (7261) 1843180 *
   217   23.4  4.9  1.2  chr20             44088751 44088763 (11112569) + CryptonV-N4_DR    DNA/Crypton-V          1357   1441 (12052) 1843181  
  1232    6.7  5.0  3.5  chr20             44088869 44089068 (11112264) C DNA11TA1_DR       DNA/CMC-EnSpm           (0)    203       1 1843182  
   730   14.6  4.0 17.6  chr20             44089069 44089090 (11112242) + Zisupton-7_DR     DNA/Zisupton           9709   9904  (7178) 1843183  
  1407    3.7 13.0  3.3  chr20             44089108 44089330 (11112002) + L1-35_DR          LINE/L1                5229   5472     (9) 1843184  
```
