## Supplementary Data 1 for "A genomic portrait of zebrafish transposable elements and their spatiotemporal embryonic expression": danRer11.nonalt.fa.out (part 291 of 591)

```
   830   12.5 10.8  0.0  chr20             44089438 44089613 (11111719) + DNA-TA-2_DR       DNA/CMC-EnSpm             2    196     (0) 1843185  
  1189   10.4  5.4  3.7  chr20             44089794 44090032 (11111300) + REX1-5_DR         LINE/Rex-Babar         2409   2651     (8) 1843186  
   269   21.3 11.3  2.6  chr20             44091307 44091319 (11110013) + ENSPM-6_DR        DNA/CMC-EnSpm         14003  14024 (18592) 1843187  
  1805   10.8 12.4  1.6  chr20             44091320 44091707 (11109625) C Mariner-N38_DR    DNA/TcMar-Tc1           (0)    547     119 1843188  
   754   15.1  0.0  6.8  chr20             44091691 44091709 (11109623) + DNA2-14_DR        DNA                    4999   5142  (2478) 1843189 *
   829   12.9  0.0  2.3  chr20             44091710 44091844 (11109488) + HarbingerN4_DR    DNA/PIF-Harbinger         1    132   (728) 1843190 *
  1730   16.7  3.5  0.6  chr20             44091844 44092186 (11109146) + hAT-N127_DR       DNA/hAT-Charlie        5454   5806  (4510) 1843191 *
  2760   11.1 24.8  4.6  chr20             44092186 44092801 (11108531) + HarbingerN4_DR    DNA/PIF-Harbinger       124    858     (2) 1843192  
   661   14.5  0.8  2.5  chr20             44092802 44092916 (11108416) C Mariner-N38_DR    DNA/TcMar-Tc1         (434)    113       1 1843188  
   574   21.0  0.0  6.7  chr20             44092917 44092939 (11108393) C hAT-N21B_DR       DNA/hAT-Ac            (476)    825     692 1843193  
  1613    8.6  8.8  6.2  chr20             44093202 44093498 (11107834) C L2-5_DRe          LINE/L2                 (1)   2226    1923 1843194  
  4415    1.9  7.1  0.0  chr20             44093785 44094316 (11107016) + DNA2-2_DR         DNA                     217    786     (0) 1843195  
  2149   12.9  7.5  2.0  chr20             44094317 44094700 (11106632) + DNA-TTAA-2_DR     DNA                     244    648    (21) 1843196  
   746   11.7  4.9  1.6  chr20             44095485 44095606 (11105726) + DNA-TTAA-2_DR     DNA                       1    126   (543) 1843197  
   730   13.6  6.8  0.0  chr20             44095755 44095872 (11105460) + DNA-TTAA-2_DR     DNA                       1    126   (543) 1843198  
   398   14.4 28.9  0.0  chr20             44096022 44096118 (11105214) + DNA-TTAA-2_DR     DNA                       2    126   (543) 1843199  
   233   27.6  2.6  1.3  chr20             44096232 44096308 (11105024) + HE1_DR1           SINE/tRNA-V-RTE         295    372    (30) 1843200  
   707   16.7  5.0  0.0  chr20             44096421 44096540 (11104792) + DNA-TTAA-2_DR     DNA                       1    126   (543) 1843201  
   412   18.1  0.0  1.4  chr20             44096785 44096857 (11104475) + DNA-TTAA-2_DR     DNA                      10     81   (588) 1843202  
   443   16.2  0.0  0.0  chr20             44096994 44097061 (11104271) C DNA13TA1_DR       DNA/TcMar-Tc1         (248)     70       3 1843203  
   692   12.1 11.7  3.2  chr20             44097081 44097225 (11104107) C CryptonV-N1_DR    DNA/Crypton-V        (1913)   8138    7982 1843204 *
  2191    5.6  4.6 19.1  chr20             44097106 44097522 (11103810) C SINE2-3_DR        SINE/tRNA-V-RTE         (2)    366       1 1843205  
  1100   19.1  2.4  1.4  chr20             44097333 44097545 (11103787) C DIRS-1F-LTR_DR    LTR/Ngaro             (281)    404     190 1843206 *
  1834   13.8 10.8  3.6  chr20             44097641 44098084 (11103248) C EnSpm-N21_DR      DNA/CMC-EnSpm           (1)    478       4 1843207  
   500   25.1 16.1  1.5  chr20             44098455 44098745 (11102587) + hAT-N126B_DR      DNA/hAT-Ac                1    333   (267) 1843208  
   632   17.5  1.3  7.9  chr20             44098753 44098901 (11102431) C Penelope-1_DR     LINE/Penelope         (574)   3872    3733 1843209 *
  1896   13.0  9.0  0.8  chr20             44098772 44099104 (11102228) C HE1_DR1           SINE/tRNA-V-RTE        (30)    372      13 1843210  
  1094   17.1 12.7  8.7  chr20             44099105 44099147 (11102185) + EnSpm-N42B_DR     DNA/CMC-EnSpm          3068   3457   (847) 1843211  
   825   19.8 11.1  2.7  chr20             44099153 44099360 (11101972) + HATN12B_DR        DNA/hAT-Ac              471    695     (0) 1843212  
  3741    7.9 24.8  0.1  chr20             44099422 44100058 (11101274) + TC1DR3            DNA/TcMar-Tc1             2    795   (430) 1843213  
  4762   10.5  1.3  2.2  chr20             44100059 44100760 (11100572) C DNA2-2B_DR        DNA                    (55)    874     179 1843214 *
  4826    9.0  1.4  0.9  chr20             44100756 44101447 (11099885) + DIRS-N2_DR        LTR/Ngaro              3789   4484  (1545) 1843215  
  1177   14.2  1.1  0.5  chr20             44101432 44101622 (11099710) C DNA2-2B_DR        DNA                   (727)    202      11 1843216 *
  1653    6.8  0.5  0.5  chr20             44101644 44101865 (11099467) + TC1DR3            DNA/TcMar-Tc1          1003   1224     (1) 1843217  
   249   13.2  0.0  0.0  chr20             44101832 44101869 (11099463) C DNA8-26_DR        DNA                  (2990)   1540    1503 1843218 *
  1236   15.4  3.8  1.4  chr20             44102640 44102928 (11098404) + Merlin-1_DR       DNA/Merlin             1577   1872  (8655) 1843219 *
  1328    8.5  3.1  0.0  chr20             44102706 44102928 (11098404) C Mariner-N38_DR    DNA/TcMar-Tc1          (15)    532     303 1843220  
  1197   17.5  2.2 12.3  chr20             44102929 44103116 (11098216) C hAT-N202_DR       DNA/hAT-Tip100       (1387)    498     125 1843221  
   814   15.3  1.1  0.6  chr20             44102985 44103161 (11098171) C Zisupton-7_DR     DNA/Zisupton         (5528)  11554   11377 1843222 *
   541   16.0  4.0  0.0  chr20             44103026 44103200 (11098132) + Polinton-1_DR     DNA/Maverick          17601  17782   (703) 1843223 *
   210   17.7  7.6  6.0  chr20             44104764 44104829 (11096503) C hAT-N164_DR       DNA/hAT-Tip100        (700)   1340    1274 1843224 *
   258   21.4  0.0  1.4  chr20             44104781 44104851 (11096481) + Mariner-6_DR      DNA/TcMar-Tc1            54    123  (1506) 1843225 *
  2136   14.6  2.1  1.3  chr20             44104819 44104863 (11096469) + EnSpm-N17_DR      DNA/TcMar              2983   3373  (1820) 1843226  
  2718    5.2  1.2  0.0  chr20             44104864 44105206 (11096126) + SINE2-3_DR        SINE/tRNA-V-RTE           8    354    (14) 1843227  
   622   18.1  1.5  2.2  chr20             44105086 44105221 (11096111) C Helitron-4_DR     RC/Helitron         (15413)  16455   16321 1843228 *
   577   20.0  4.1  9.5  chr20             44105210 44105430 (11095902) C hAT-N21B_DR       DNA/hAT-Ac            (268)   1033     824 1843229 *
  1948    8.4  0.7  3.7  chr20             44105425 44105733 (11095599) + Rex1-21_DRe       LINE/Rex-Babar         2460   2759    (10) 1843230  
   247   21.1  2.5  5.1  chr20             44105845 44105924 (11095408) + hAT-N137_DR       DNA/hAT-Ac             2024   2101  (1470) 1843231 *
  2968    4.2 16.9  0.0  chr20             44105854 44106256 (11095076) + KolobokN78B_DR    DNA/Kolobok-T2          547   1017     (0) 1843232  
   256   14.8  0.0  3.7  chr20             44106398 44106453 (11094879) + ASAT_CY           Satellite                53    106   (156) 1843233  
   293   13.3  0.0  7.3  chr20             44106490 44106562 (11094770) C DNA11TA1B_DR      DNA/CMC-EnSpm          (22)    181     114 1843234  
  6825   12.1  7.5  1.7  chr20             44106569 44107742 (11093590) C TDR22B            DNA                     (3)   1245       5 1843235  
  1014   13.5  5.2  1.0  chr20             44107815 44108008 (11093324) C DNA11TA1_DR       DNA/CMC-EnSpm           (1)    202       1 1843236  
   247   24.3 10.7  0.0  chr20             44108000 44108102 (11093230) + ASAT_CY           Satellite               104    217    (45) 1843233 *
   253   17.5 10.5  0.0  chr20             44108375 44108431 (11092901) + IS3EU-5_DR        DNA/IS3EU              5743   5805  (2483) 1843237 *
  1411    8.9  8.5  4.5  chr20             44108385 44108619 (11092713) C SINE_DR1          SINE                    (5)    253      10 1843238  
  1361   11.1 10.8  2.1  chr20             44108545 44108802 (11092530) C LINEX-1_DR        Retroposon            (418)    387     108 1843239 *
   786   17.0  9.2 15.8  chr20             44108620 44108698 (11092634) + EnSpm-N49B_DR     DNA/CMC-EnSpm          1522   1817   (733) 1843240 *
  1003    7.7  1.8  5.0  chr20             44108670 44108834 (11092498) C L2-33_DRe         LINE/L2                 (8)   1440    1281 1843241  
   230   24.8  2.4  0.5  chr20             44108883 44109003 (11092329) + CR1-42_DR         LINE/L2                3765   3815   (466) 1843242  
   211   23.9  0.0  0.0  chr20             44109146 44109162 (11092170) C MuDR-2_DR         DNA/MULE-MuDR        (7584)  16349   16333 1843243  
  2190   10.2 19.1  1.3  chr20             44109163 44109627 (11091705) + Mariner-N38_DR    DNA/TcMar-Tc1             1    547     (0) 1843244  
   253   15.0  0.0  0.0  chr20             44109593 44109632 (11091700) + Kolobok-4_DR      DNA/Kolobok-T2         3459   3498  (3133) 1843245 *
   277    5.9  0.0  0.0  chr20             44109599 44109632 (11091700) + Merlin-1_DR       DNA/Merlin             2146   2179  (8348) 1843246  
   277   16.7  5.0  0.0  chr20             44109633 44109658 (11091674) + CryptonV-N4_DR    DNA/Crypton-V          5068   5130  (8363) 1843247  
   276    8.1  0.0  0.0  chr20             44109695 44109730 (11091602) C DNA6-1_DR         DNA/hAT-hAT5            (0)   1149    1114 1843248  
  4407    4.3  0.2  0.2  chr20             44109731 44110264 (11091068) C Harbinger3N_DR    DNA/PIF-Harbinger       (0)   1144     611 1843249  
  2856    7.1  2.2  3.2  chr20             44110265 44110674 (11090658) C DNA6-1B_DR        DNA/hAT-hAT5          (418)    418      13 1843250  
   317   16.0  2.6  1.3  chr20             44110719 44110794 (11090538) + DNA-N46_DR        DNA                     433    509    (28) 1843251 *
   851   15.2  7.4  5.0  chr20             44110780 44110994 (11090338) + EnSpm-N13_DR      DNA/CMC-EnSpm          5122   5341 (16808) 1843252  
   348   20.5  4.7  1.5  chr20             44110990 44111118 (11090214) + TDR7              DNA                      79    211   (330) 1843253 *
   558   18.5  6.1  0.7  chr20             44111165 44111311 (11090021) C Mariner-N5B_DR    DNA/TcMar            (4146)   5298    5144 1843254  
   444   22.8  6.1  3.0  chr20             44111180 44111198 (11090134) + Polinton-1N1_DR   DNA/Maverick           1151   1318 (14151) 1843255 *
   649   21.0  3.5  0.7  chr20             44111199 44111342 (11089990) C ERV1-N1-I_DR      LTR/ERV1             (3707)   1810    1663 1843256 *
   799   13.2  0.8  0.0  chr20             44111224 44111344 (11089988) + hAT-N167B_DR      DNA/hAT-Charlie        1259   1380   (193) 1843257 *
  2038   19.4 21.9  0.5  chr20             44111241 44111857 (11089475) C Helitron-2_DR     RC/Helitron          (3615)  23797   23050 1843258  
   497   23.3  6.0  3.2  chr20             44111345 44111374 (11089958) C SAT-26_DR         Satellite            (1647)   2236    2082 1843259 *
  2685    5.6  0.0  2.2  chr20             44111548 44111910 (11089422) C HE2_DR            SINE/tRNA-V-RTE         (0)    363       9 1843260  
   245   20.4  0.0  0.0  chr20             44111863 44111916 (11089416) + DNA8-10_DR        DNA/hAT-Ac             2758   2811  (1207) 1843261 *
   625   20.6  3.8  3.2  chr20             44111950 44112135 (11089197) + TDR7              DNA                     355    541     (0) 1843262  
   248   13.9  0.0  0.0  chr20             44112107 44112142 (11089190) C DNA-N46_DR        DNA                    (77)    460     425 1843263 *
   547   14.4  6.3  8.2  chr20             44112818 44112991 (11088341) + EnSpm-N4B_DR      DNA/CMC-EnSpm?           20    190    (30) 1843264  
   921   19.8  2.2  0.5  chr20             44113254 44113436 (11087896) C DNA-N32_DR        DNA                    (79)    586     401 1843265  
   321   31.1  0.1  5.7  chr20             44113695 44114112 (11087220) + (TGGA)n           Simple_repeat             1    394     (0) 1843266  
   451   27.0  0.0  3.9  chr20             44114295 44114512 (11086820) + (TGGA)n           Simple_repeat             1    209     (0) 1843267  
   291   27.6  1.3  1.3  chr20             44116099 44116115 (11085217) C EnSpm-N48B_DR     DNA/CMC-EnSpm        (4307)   2652    2636 1843268  
  2117   11.3 10.1  0.0  chr20             44116116 44116452 (11084880) + HE1_DR1           SINE/tRNA-V-RTE           1    371    (31) 1843269  
   416   28.1  0.7  4.3  chr20             44116470 44117031 (11084301) + (TGGA)n           Simple_repeat             1    541     (0) 1843270  
   451   26.9  1.1  7.0  chr20             44117111 44117362 (11083970) + (TGGA)n           Simple_repeat             1    236     (0) 1843271  
   636   25.3  1.6  4.9  chr20             44117413 44117822 (11083510) + (TGGA)n           Simple_repeat             1    689   (124) 1843271  
   211   28.5  1.1  1.1  chr20             44117823 44117996 (11083336) + (TAGA)n           Simple_repeat             1    174     (0) 1843272  
   636   25.3  1.6  4.9  chr20             44117997 44118068 (11083264) + (TGGA)n           Simple_repeat           690    813     (0) 1843271  
   254   26.9  1.1  5.7  chr20             44118069 44118253 (11083079) + (TAGA)n           Simple_repeat             4    180     (0) 1843273  
   376   17.1  5.4  0.0  chr20             44119001 44119129 (11082203) + DNA8-26_DR        DNA                    1405   1540  (2990) 1843274 *
   500   14.0  0.0  8.9  chr20             44119058 44119094 (11082238) C Merlin-2_DR       DNA/Merlin           (8992)   4929    4902 1843275  
  7858    8.4  3.2  4.4  chr20             44119095 44120296 (11081036) C TC1DR3            DNA/TcMar-Tc1           (0)   1225      38 1843276  
   386   19.2  1.2  7.1  chr20             44120267 44120429 (11080903) + DNA-2-32_DR       DNA/CMC-EnSpm?         5463   5616  (3166) 1843277 *
   367   16.4  2.3  6.5  chr20             44120276 44120293 (11081039) C DNA-X-5_DR        DNA/hAT                (67)   1154    1055 1843278 *
   510   17.5  0.7 11.2  chr20             44120294 44120441 (11080891) + DNA9-3_DR         DNA/MULE-MuDR?         9475   9608  (1771) 1843279  
   432   20.2  0.6 21.3  chr20             44120295 44120464 (11080868) C ZFERV-2-I_DR      LTR/ERV1             (9744)    820     680 1843280 *
   203   24.4  1.5 12.4  chr20             44120297 44120359 (11080973) + Kolobok-4_DR      DNA/Kolobok-T2         5103   5252  (1379) 1843281 *
   230   15.8  2.3  7.3  chr20             44120360 44120489 (11080843) + Dada-U6_DR        DNA/Dada               7116   7239  (1724) 1843282 *
  2571    4.5  1.8  4.9  chr20             44120444 44120842 (11080490) C L1-20_DR          LINE/L1                (22)   6016    5630 1843283  
   203   24.4  1.5 12.4  chr20             44120490 44120502 (11080830) + Kolobok-4_DR      DNA/Kolobok-T2         5253   5288  (1343) 1843281 *
   404   17.2 17.0  5.1  chr20             44121664 44121804 (11079528) + EnSpm-N23_DR      DNA/CMC-EnSpm             1    157   (481) 1843284 *
   595   25.0  1.1  7.0  chr20             44121803 44122410 (11078922) + (TGGA)n           Simple_repeat             1    571     (0) 1843285  
  4007    9.1  7.2  3.4  chr20             44122782 44123408 (11077924) C HarbingerN1_DR    DNA/PIF-Harbinger       (0)    650       1 1843286  
   679    7.3  1.0  0.0  chr20             44123593 44123688 (11077644) + Harbinger-4N1B_DR DNA/PIF-Harbinger       474    570   (593) 1843287  
  6107    4.1  0.5  0.9  chr20             44123695 44124500 (11076832) + L1-113_DR         LINE/L1                4615   5417     (1) 1843288  
   487    7.1  0.0  0.0  chr20             44124548 44124617 (11076715) + Harbinger-4N1B_DR DNA/PIF-Harbinger       673    742   (421) 1843289  
  3786    0.8  4.6  2.4  chr20             44124693 44125173 (11076159) + Rex1-29_DRe       LINE/Rex-Babar         2038   2528     (0) 1843290  
   272   27.7  2.4  2.4  chr20             44126234 44126268 (11075064) + EnSpm-N44_DR      DNA/CMC-EnSpm          5386   5420  (3232) 1843291  
  2187    4.5 15.5  0.6  chr20             44126269 44126584 (11074748) + HE2_DR            SINE/tRNA-V-RTE           1    363     (0) 1843292  
   379   25.9  0.0  4.2  chr20             44126478 44126602 (11074730) + CryptonV-N5_DR    DNA/Crypton-V          4078   4197 (20340) 1843293 *
   260   25.7  0.9  4.5  chr20             44127091 44127121 (11074211) C L1-11_DR          LINE/L1                (64)   7260    7202 1843294  
   301   20.3  0.0  0.0  chr20             44127122 44127180 (11074152) + Zisupton-N1_DR    DNA/Zisupton           1391   1449  (1865) 1843295 *
   342    7.2  0.0  0.0  chr20             44127136 44127204 (11074128) + hAT-N48B_DR       DNA/hAT-Ac             1590   1658   (482) 1843296  
   325    8.1  0.0  2.3  chr20             44127144 44127232 (11074100) + Polinton-4_DR     DNA/Maverick          17100  17186  (3101) 1843297 *
   260   25.7  0.9  4.5  chr20             44127181 44127204 (11074128) C L1-11_DR          LINE/L1                (64)   7201    7151 1843294 *
   276   12.6  1.1  7.9  chr20             44127205 44127224 (11074108) + hAT-N180_DR       DNA/hAT?                806    877   (274) 1843298  
   225   19.6  5.2  0.0  chr20             44128454 44128471 (11072861) C EnSpm-10_DR       DNA/CMC-EnSpm         (453)   5852    5798 1843299  
   227   12.7  0.0  4.8  chr20             44128472 44128537 (11072795) + ENSPM-6_DR        DNA/CMC-EnSpm         20493  20555 (12061) 1843300 *
   301   13.8 12.0  6.1  chr20             44128533 44128640 (11072692) C TDR7              DNA                    (63)    478     365 1843301  
   225   19.6  5.2  0.0  chr20             44128538 44128550 (11072782) C EnSpm-10_DR       DNA/CMC-EnSpm         (453)   5797    5751 1843299 *
   669   17.5  0.0 10.8  chr20             44128758 44128911 (11072421) C Zisupton-6_DR     DNA/Zisupton        (13225)   8891    8753 1843302  
   341    5.7  0.0 16.5  chr20             44128786 44128933 (11072399) C Harbinger-N17_DR  DNA/PIF-Harbinger    (1233)    412     286 1843303 *
   365   11.5  5.2 10.1  chr20             44128809 44128943 (11072389) + EnSpm-N33_DR      DNA/CMC-EnSpm           276    404  (1853) 1843304 *
   684   18.6  5.0  0.0  chr20             44128904 44129139 (11072193) C TDR7              DNA                   (297)    244       1 1843301  
   201   15.8  2.6  0.0  chr20             44129120 44129157 (11072175) + Zisupton-1_DR     DNA/Zisupton           9062   9100   (529) 1843305 *
   238   18.4  6.4  2.5  chr20             44129130 44129207 (11072125) C Harbinger-2_DR    DNA/PIF-Harbinger    (1965)   2362    2282 1843306  
  1017   19.4  7.2  2.2  chr20             44129485 44129705 (11071627) + TDR13D            DNA                     531    762     (0) 1843307  
  6337   15.7  4.3  1.4  chr20             44129806 44130962 (11070370) C Kolobok-N2B_DR    DNA/Kolobok-T2          (0)   1190       1 1843308  
   408    7.2  0.0  4.8  chr20             44130989 44131075 (11070257) + ENSPM-6_DR        DNA/CMC-EnSpm         13934  14016 (18600) 1843309  
   326    5.6  0.0  0.0  chr20             44131014 44131085 (11070247) C Helitron-2_DR     RC/Helitron          (3738)  23674   23603 1843310 *
   304   20.2  1.1  0.0  chr20             44131086 44131097 (11070235) C DIRS-8B_DR        LTR/Ngaro            (2399)   4876    4820 1843311  
   599   12.2  0.0 14.0  chr20             44132369 44132482 (11068850) C DNA-X-4_DR        DNA                     (0)   1245    1146 1843312  
  3191    4.6  0.5  0.0  chr20             44132483 44132872 (11068460) C DNA-AT-1_DR       DNA                     (0)    392       1 1843313  
  2376    7.3  4.4  0.0  chr20             44132882 44133225 (11068107) C hAT-N107_DR       DNA/hAT-Ac              (3)   1005     647 1843314  
  5853    9.0  7.1  3.0  chr20             44133260 44134191 (11067141) C TE-X-1B_DR        DNA                     (0)   1409     441 1843315  
  8363    2.3  2.3  1.3  chr20             44134192 44135196 (11066136) + Looper-N7_DR      DNA/Kolobok-T2            1   1015     (0) 1843316  
  2590    7.0 14.7  0.0  chr20             44135197 44135583 (11065749) C TE-X-1B_DR        DNA                   (965)    444       1 1843315  
   901    9.7  8.3  1.2  chr20             44135584 44135615 (11065717) C Merlin-1_DR       DNA/Merlin           (9388)   1139    1097 1843317  
   276    7.1  2.6  2.2  chr20             44135713 44135867 (11065465) C EnSpm-N37_DR      DNA/CMC-EnSpm        (2336)   4311    4080 1843318  
   315   11.2  0.0  5.6  chr20             44135868 44135943 (11065389) + EnSpm-N2_DR       DNA/CMC-EnSpm          2896   2967  (1048) 1843319  
   292    9.6  2.7  1.3  chr20             44135886 44135959 (11065373) C hAT-2n1_DR        DNA/hAT-Charlie       (149)   1061     987 1843320 *
   364    6.8  1.2 12.0  chr20             44135899 44135981 (11065351) C hAT-13_DR         DNA/hAT-Tip100        (366)   2436    2362 1843321  
  5347   10.8  2.3 12.5  chr20             44135982 44137068 (11064264) + HATN5_DR          DNA/hAT-Ac                2   1019   (137) 1843322  
  6455    3.6  1.8  0.0  chr20             44137073 44137844 (11063488) C DNA2-2_DR         DNA                     (0)    786       1 1843323  
  1224    0.0  0.0  0.0  chr20             44137846 44137982 (11063350) + HATN5_DR          DNA/hAT-Ac             1020   1156     (0) 1843324  
   850    4.6  1.2  1.1  chr20             44137943 44137960 (11063372) C EnSpm-N42_DR      DNA/CMC-EnSpm         (508)    744     687 1843325 *
   468   11.2  0.0  1.6  chr20             44137964 44138090 (11063242) C Dada-U6_DR        DNA/Dada             (8062)    901     777 1843326 *
  1066    5.0  0.0  2.5  chr20             44137979 44138141 (11063191) + DNA-X-5_DR        DNA/hAT                 976   1134    (87) 1843327  
   506   11.3  0.7  4.9  chr20             44138061 44138209 (11063123) + Harbinger-N17_DR  DNA/PIF-Harbinger       306    448  (1197) 1843328 *
   278   19.7  5.6  1.3  chr20             44138091 44138104 (11063228) C Harbinger-1_DR    DNA/PIF-Harbinger    (1258)   2648    2502 1843329 *
   417   21.7  4.3  0.7  chr20             44138103 44138241 (11063091) + Helitron-1_DR     RC/Helitron            2589   2732 (23568) 1843330 *
   850    4.6  1.2  1.1  chr20             44138142 44138182 (11063150) C EnSpm-N42_DR      DNA/CMC-EnSpm         (508)    686     542 1843325  
   201   15.5  0.0  7.7  chr20             44138384 44138425 (11062907) + DNA8-23_DR        DNA                     788    826  (5913) 1843331  
  1617   17.3  7.5  1.8  chr20             44138882 44139293 (11062039) C Mariner-N38_DR    DNA/TcMar-Tc1           (0)    547     113 1843332  
  1489   19.0 14.5  1.5  chr20             44139294 44139354 (11061978) C Helitron-N3_DR    RC/Helitron           (944)   2069    1536 1843333  
   200   18.2  0.0  4.5  chr20             44139321 44139366 (11061966) + MuDR-2_DR         DNA/MULE-MuDR         18089  18132  (5801) 1843334 *
  2562    7.5  3.6  7.7  chr20             44139745 44140134 (11061198) + SINE3-1           SINE/5S-Deu-L2            1    375   (215) 1843335  
   692   10.5  0.7 13.4  chr20             44140344 44140486 (11060846) C DNA-2-29_DR       DNA                     (5)    127       1 1843336  
   566   21.9  0.5  8.8  chr20             44140487 44140528 (11060804) C Zisupton-6_DR     DNA/Zisupton        (12505)   9611    9441 1843337 *
   588   22.1 11.8  5.6  chr20             44140492 44140515 (11060817) + CryptonV-N6_DR    DNA/Crypton-V           259    407   (155) 1843338  
  1160   12.7 13.7  2.2  chr20             44140516 44140756 (11060576) C CryptonV-N7_DR    DNA/Crypton-V           (0)    284      17 1843339  
   588   22.1 11.8  5.6  chr20             44140757 44140778 (11060554) + CryptonV-N6_DR    DNA/Crypton-V           408    562     (0) 1843338  
  1061   16.1 12.1  0.4  chr20             44141092 44141322 (11060010) C hAT-N155B_DR      DNA/hAT-Tip100          (0)    523     266 1843340 *
  6384    7.3  6.0  2.5  chr20             44141321 44142347 (11058985) + hAT-N74_DR        DNA/hAT-Ac              432   1494     (0) 1843341  
   903    7.1  0.0  0.0  chr20             44142348 44142459 (11058873) C DNA-TA-5_DR       DNA/TcMar-Tigger      (432)    526     415 1843342  
  4432    5.3  1.3  0.2  chr20             44142462 44143010 (11058322) + Harbinger-8N1_DR  DNA/PIF-Harbinger         1    555     (0) 1843343  
  2483   11.9  5.0  2.1  chr20             44143011 44143411 (11057921) C DNA-TA-5_DR       DNA/TcMar-Tigger      (545)    413       1 1843344  
  1044   12.2  9.9  1.2  chr20             44143510 44143741 (11057591) C L2-3_DRe          LINE/L2                 (8)   5060    4809 1843345  
   396   25.2  2.7  0.9  chr20             44143748 44143859 (11057473) + Harbinger-2N1_DR  DNA/PIF-Harbinger       595    708     (5) 1843346 *
   484   29.5  8.3  0.9  chr20             44143855 44144059 (11057273) + ENSPM-2N_DR       DNA/CMC-EnSpm            51    270  (1268) 1843347  
   373   26.4  0.0  1.9  chr20             44144033 44144140 (11057192) + DNAX-20_DR        DNA/CMC-EnSpm             8    113   (581) 1843348 *
   207    4.7  0.0  7.0  chr20             44144340 44144385 (11056947) + L1-64_DR          LINE/L1                3391   3433   (357) 1843349  
   205    4.3  0.0  8.5  chr20             44144345 44144379 (11056953) C DNA2-7_DR         DNA                  (6998)   2652    2622 1843350 *
  1224    0.0  0.0  0.0  chr20             44144380 44144516 (11056816) C HATN5_DR          DNA/hAT-Ac              (0)   1156    1020 1843351  
  6455    3.6  1.8  0.0  chr20             44144518 44145289 (11056043) + DNA2-2_DR         DNA                       1    786     (0) 1843352  
  5417   10.6  2.5 12.3  chr20             44145294 44146463 (11054869) C HATN5_DR          DNA/hAT-Ac            (137)   1019       2 1843351  
   321   12.6  0.0  4.4  chr20             44146464 44146514 (11054818) C EnSpm-N2_DR       DNA/CMC-EnSpm        (1100)   2915    2896 1843353  
   247   22.3  5.3  0.8  chr20             44146419 44146530 (11054802) + DNA7-N1_DR        DNA/Zisupton           9239   9355  (1062) 1843354 *
   331    8.7  0.0  0.0  chr20             44146531 44146576 (11054756) + Kolobok-N5_DR     DNA/Kolobok-T2?           1     46   (439) 1843355  
  5216    7.9  8.0  1.1  chr20             44146583 44147341 (11053991) + L2-35_DRe         LINE/L2                1736   2549    (51) 1843356  
  2161   13.6 10.7  0.6  chr20             44147342 44147772 (11053560) + Kolobok-N5_DR     DNA/Kolobok-T2?           3    476     (9) 1843357  
  1326   10.5  4.6  1.6  chr20             44147773 44148013 (11053319) C hAT-N64_DR        DNA/hAT-Ac              (0)   1589    1342 1843358  
   215   16.4  0.0  5.5  chr20             44147983 44148040 (11053292) + Helitron-2_DR     RC/Helitron           24124  24178  (3234) 1843359 *
   274   19.5  0.0  0.0  chr20             44148001 44148077 (11053255) + EnSpm-9_DR        DNA/CMC-EnSpm           907    983  (7637) 1843360  
   248   21.2  0.0  0.0  chr20             44148015 44148094 (11053238) + hAT-2n1_DR        DNA/hAT-Charlie        1072   1151    (59) 1843361 *
   243   21.2  0.0 10.0  chr20             44148016 44148125 (11053207) C Polinton-1_DR     DNA/Maverick          (824)  17661   17562 1843362 *
   503   14.5  6.2  1.7  chr20             44148045 44148156 (11053176) C hAT-N67_DR        DNA/hAT-Tip100       (1258)    288     172 1843363  
  2076   10.4  0.0  2.8  chr20             44148166 44148492 (11052840) C hAT-N64B_DR       DNA/hAT-Ac           (3481)    318       1 1843364  
   235   21.9  4.8  1.2  chr20             44148976 44149002 (11052330) + EnSpm-21_DR       DNA/CMC-EnSpm          6891   6975  (2174) 1843365 *
   243   12.5  2.1  0.0  chr20             44149001 44149048 (11052284) C DNA6-4_DR         DNA                  (1367)   2172    2124 1843366  
   243   14.8  0.0  1.9  chr20             44149003 44149057 (11052275) C EnSpm-N13_DR      DNA/CMC-EnSpm       (16111)   6038    5985 1843367  
   221   21.5  0.0  0.0  chr20             44149008 44149072 (11052260) + Helitron-2_DR     RC/Helitron            6049   6113 (21299) 1843368 *
   384   14.8  1.6  0.0  chr20             44149591 44149651 (11051681) + TDR22B            DNA                       1     62  (1186) 1843369  
  1205   10.1  6.8  0.8  chr20             44149652 44149900 (11051432) C hAT-N26_DR        DNA/hAT-Ac              (1)   1458    1195 1843370  
  8291    9.8  2.3  2.6  chr20             44149920 44151191 (11050141) + LOOPER-N5C_DR     DNA/Kolobok-T2          198   1465     (0) 1843371  
  1205   14.1  6.0  4.0  chr20             44151264 44151530 (11049802) + TDR22             DNA                      53    324   (931) 1843372  
   689   13.5  0.0  1.0  chr20             44151505 44151609 (11049723) + DIRS-1C-LTR_DR    LTR/Ngaro               465    568    (50) 1843373 *
  8957    7.3 15.3  0.7  chr20             44151620 44153029 (11048303) + TZF28B            DNA/TcMar-Tc1             1   1614     (0) 1843374  
   368   16.2  6.8  0.0  chr20             44153030 44153103 (11048229) + TDR22             DNA                     799    877   (378) 1843375  
   330   17.9 14.9  0.0  chr20             44153115 44153181 (11048151) + TDR22             DNA                    1179   1255     (0) 1843376  
  1479   12.1  7.0  4.5  chr20             44154037 44154295 (11047037) + Harbinger-4N1B_DR DNA/PIF-Harbinger       117    381   (782) 1843377  
   421   14.3 11.2  0.0  chr20             44154318 44154415 (11046917) + DNA-N15_DR        DNA                       1    109   (296) 1843378 *
   494   22.6  3.6  7.4  chr20             44154414 44154609 (11046723) C Polinton-1N1_DR   DNA/Maverick        (13376)   2093    1905 1843379  
   210   22.9  6.6 10.6  chr20             44154416 44154451 (11046881) C DNA-1-8_DR        DNA                  (1190)    368     240 1843380 *
   259   19.6  0.0  0.0  chr20             44154604 44154654 (11046678) + EnSpm-N49B_DR     DNA/CMC-EnSpm           186    236  (2314) 1843381  
   227   13.3  4.4  0.0  chr20             44154737 44154781 (11046551) + EnSpm-N49B_DR     DNA/CMC-EnSpm           365    411  (2139) 1843382  
   254    1.8  0.0  0.0  chr20             44155155 44155211 (11046121) C Polinton-1N1_DR   DNA/Maverick          (673)  14796   14740 1843383  
  2063    5.2  8.7  0.6  chr20             44155607 44155918 (11045414) + Rex1-52_DR        LINE/Rex-Babar          425    761     (4) 1843384  
  2732    6.3 12.0  2.6  chr20             44156003 44156459 (11044873) + Mariner-N38_DR    DNA/TcMar-Tc1             1    499    (48) 1843385  
   253   19.7  0.0  3.0  chr20             44156409 44156476 (11044856) C DNA6-6_DR         DNA                  (9928)   1353    1288 1843386 *
  2566    7.8  4.2  1.2  chr20             44156455 44156857 (11044475) C CR1-22_DR         LINE/L2                 (0)   1721    1307 1843387  
   389    3.9  0.0  0.0  chr20             44156870 44156920 (11044412) C hAT-N164_DR       DNA/hAT-Tip100       (1156)    884     834 1843388  
   277    5.7  0.0  0.0  chr20             44156891 44156925 (11044407) C hAT-N21B_DR       DNA/hAT-Ac            (557)    744     710 1843389 *
  2684    4.0  2.6  0.3  chr20             44157003 44157353 (11043979) + REX1-8_DR         LINE/Rex-Babar         3101   3459     (2) 1843390  
   296   14.3  0.0  0.0  chr20             44157592 44157647 (11043685) + DNA8-7_DR         DNA/hAT-Ac              172    227   (357) 1843391  
   299    8.7  0.0  0.0  chr20             44158472 44158517 (11042815) C TDR23             DNA                     (0)   1147    1102 1843392  
  1927    7.7  8.8  3.0  chr20             44158546 44158865 (11042467) C EnSpm-N6_DR       DNA/CMC-EnSpm?          (1)    345       8 1843393 *
  4580    4.2  4.4  0.0  chr20             44158836 44159427 (11041905) + EnSpm-N23_DR      DNA/CMC-EnSpm            21    638     (0) 1843394  
   807    7.2  8.8  0.0  chr20             44159428 44159552 (11041780) C piggyBac-N12_DR   DNA/PiggyBac?           (3)   1800    1665 1843395 *
  1703    5.6  5.1  1.6  chr20             44159543 44159777 (11041555) C piggyBac-N12_DR   DNA/PiggyBac?         (994)    809     567 1843396  
  1265   11.4 10.5  5.1  chr20             44159776 44160090 (11041242) C piggyBac-N12_DR   DNA/PiggyBac?        (1472)    331       1 1843396 *
   479   17.7  0.0  0.0  chr20             44160114 44160192 (11041140) C EnSpm-N7C_DR      DNA/CMC-EnSpm           (0)    544     466 1843397  
   562   15.8  1.4  5.2  chr20             44160231 44160370 (11040962) C EnSpm-N26B_DR     DNA/CMC-EnSpm          (78)    143       9 1843398  
  1672    8.3  6.4  0.3  chr20             44160399 44160664 (11040668) C DNA15TA1_DR       DNA/TcMar-Tc1           (0)    442     161 1843399  
   440    5.0  0.0  1.7  chr20             44160686 44160746 (11040586) C DNA15TA1_DR       DNA/TcMar-Tc1         (382)     60       1 1843399  
  1860   16.5  3.9  0.5  chr20             44161535 44161894 (11039438) C hAT-N45C_DR       DNA/hAT?              (401)    836     465 1843400  
  1241    9.2  2.9  1.4  chr20             44161895 44162103 (11039229) C DNA15TA1_DR       DNA/CMC-EnSpm         (225)    217       6 1843401  
  1057   16.2 13.1  4.8  chr20             44163010 44163353 (11037979) + DNAX-16_DR        DNA                       1    371    (52) 1843402  
   231   18.3  0.0  9.1  chr20             44163567 44163626 (11037706) + DNAX-16_DR        DNA                     369    423     (0) 1843403  
   254   20.9  0.0  8.5  chr20             44163759 44163789 (11037543) C ENSPM-6_DR        DNA/CMC-EnSpm       (14671)  17945   17922 1843404  
  1511   10.8  3.0  0.4  chr20             44163790 44164022 (11037310) C Mariner-N1_DR     DNA/TcMar               (0)    270      32 1843405  
   630   12.4  2.2  0.0  chr20             44164023 44164111 (11037221) + hAT-N42B_DR       DNA/hAT-Ac                1     91   (700) 1843406  
   300   15.2  0.0  0.0  chr20             44164102 44164167 (11037165) C hAT-N48C_DR       DNA/hAT-Ac            (536)   1763    1698 1843407 *
   492    9.9  2.2  0.0  chr20             44164109 44164199 (11037133) + ENSPM-6_DR        DNA/CMC-EnSpm         13946  14038 (18578) 1843408  
   250   17.7  0.0  1.3  chr20             44164168 44164179 (11037153) + Rex1-31_DRe       LINE/Rex-Babar         3051   3127   (406) 1843409 *
  1043   15.7 39.6  3.6  chr20             44164205 44164555 (11036777) C TDR8D             DNA                   (123)    556      84 1843410  
  1014   12.5 22.2  0.4  chr20             44164548 44164772 (11036560) + hAT-N42_DR        DNA/hAT-Ac              439    712     (1) 1843411 *
   200   17.9  0.0  0.0  chr20             44164774 44164812 (11036520) C Mariner-N1_DR     DNA/TcMar             (231)     39       1 1843412  
   318   21.7 11.8  7.9  chr20             44164871 44164935 (11036397) + EnSpm-7_DR        DNA/CMC-EnSpm          9221   9417  (1612) 1843413  
   321   16.4 29.6  2.5  chr20             44164936 44165060 (11036272) + ANGEL             DNA/Kolobok             152    309     (0) 1843414  
   268   20.8  0.0  3.7  chr20             44166524 44166608 (11034724) C Dada-tL_DR        DNA/Dada             (1273)   9134    9053 1843415 *
   352   21.4  0.0  3.1  chr20             44166540 44166589 (11034743) + hAT-N131_DR       DNA/hAT-Ac              254    300  (1764) 1843416  
   382   14.9 15.0  2.2  chr20             44166590 44166746 (11034586) + DNA11TA1B_DR      DNA/CMC-EnSpm             1    203     (0) 1843417  
   631    7.0  7.0  0.0  chr20             44166801 44166900 (11034432) + L2-5_DRe          LINE/L2                2110   2216    (11) 1843418  
   462   19.2  8.8 18.4  chr20             44166897 44167203 (11034129) + DNAX-16_DR        DNA                     142    423     (0) 1843419 *
   241   11.4  0.0  0.0  chr20             44167268 44167302 (11034030) + EnSpm-N3B_DR      DNA/CMC-EnSpm          2834   2868   (866) 1843420  
   599   20.9  1.0  7.6  chr20             44167529 44167725 (11033607) C DNAX-16_DR        DNA                     (0)    423     239 1843421  
   642   24.0  0.0  0.0  chr20             44167744 44167868 (11033464) C DIRS-1E-LTR_DR    LTR/Ngaro             (362)    328     204 1843422  
   490   21.0  0.7  7.7  chr20             44167749 44167887 (11033445) C EnSpm-N10_DR      DNA/CMC-EnSpm        (5814)   3494    3365 1843423 *
   370   17.9 14.1 13.6  chr20             44167866 44168092 (11033240) C DNAX-16_DR        DNA                   (172)    251      24 1843421 *
   280   14.6  0.0  0.0  chr20             44168117 44168164 (11033168) + Harbinger-N10_DR  DNA/PIF-Harbinger       281    328     (0) 1843424  
   417   24.0  1.0  0.0  chr20             44168193 44168288 (11033044) C Penelope-1_DR     LINE/Penelope        (4016)    430     334 1843425  
   529   21.6  6.5 10.1  chr20             44168354 44168433 (11032899) + Penelope-1_DR     LINE/Penelope           324    529  (3914) 1843426  
   548   16.9  0.0 10.8  chr20             44168434 44168566 (11032766) C hAT-N177_DR       DNA/hAT-Tip100        (555)    415     296 1843427  
   382   15.0  6.2  3.0  chr20             44168567 44168662 (11032670) + EnSpm-N21_DR      DNA/CMC-EnSpm           312    410    (69) 1843428  
  4173   12.6  9.0  0.5  chr20             44168747 44169458 (11031874) + TDR13             DNA                       1    772     (0) 1843429  
   852    9.8  1.2  0.0  chr20             44170525 44170687 (11030645) + (TAGA)n           Simple_repeat             4    168     (0) 1843430 *
  1236   21.8  1.5 18.9  chr20             44170632 44171300 (11030032) C Merlin-1_DR       DNA/Merlin           (8924)   1603    1033 1843431  
   454   17.3  1.8  0.9  chr20             44171203 44171313 (11030019) C DNA9-3_DR         DNA/MULE-MuDR?      (10101)   1278    1167 1843432 *
  4027    8.8 17.7  0.0  chr20             44172242 44172885 (11028447) + TC1DR3            DNA/TcMar-Tc1             1    758   (467) 1843433  
   332    9.1 12.1  0.0  chr20             44172879 44172944 (11028388) + REX1-1_DR         LINE/Rex-Babar         3032   3105   (485) 1843434 *
   513   17.4  0.0  5.4  chr20             44172943 44173039 (11028293) C TDR13C            DNA                   (588)     92       1 1843435  
   333   25.0  7.5  3.6  chr20             44173040 44173226 (11028106) + HATN12_DR         DNA/hAT-Ac               13    206   (373) 1843436  
   972   21.4 13.9  1.3  chr20             44173260 44173533 (11027799) + hAT-N126_DR       DNA/hAT-Ac              231    538     (1) 1843437  
   473   16.1 22.2  3.5  chr20             44173536 44173702 (11027630) C ANGEL             DNA/Kolobok           (108)    201       5 1843438  
   256   16.7  0.0  5.6  chr20             44173652 44173708 (11027624) + EnSpm-7_DR        DNA/CMC-EnSpm          9366   9419  (1615) 1843439 *
   362   18.9  0.0  4.7  chr20             44174202 44174290 (11027042) C Kolobok-N3_DR     DNA/Kolobok-T2?         (2)    368     284 1843440  
  1919   10.8  1.7  0.0  chr20             44174292 44174579 (11026753) C LOOPERN7_DR       DNA/Kolobok-T2          (1)   1289     997 1843441  
   245   27.0  2.7  0.0  chr20             44174604 44174677 (11026655) C DNA-1-3_DR        DNA/PIF-Harbinger     (176)    661     586 1843442  
  2475   11.6  2.2  5.0  chr20             44174681 44175129 (11026203) C L2-5_DRe          LINE/L2                 (0)   2227    1712 1843443  
  2799   17.1  1.3  2.6  chr20             44175132 44175677 (11025655) C DNA-1-3B_DR       DNA/PIF-Harbinger     (224)    539       1 1843444  
   502   15.2  3.8  0.0  chr20             44175679 44175757 (11025575) C DNA-1-3_DR        DNA/PIF-Harbinger       (0)    837     756 1843445  
  3072    7.9 21.6  0.0  chr20             44175971 44176474 (11024858) + TC1DR3            DNA/TcMar-Tc1             1    613   (612) 1843446  
  2784   17.1 17.6  0.1  chr20             44176493 44177079 (11024253) C DNA-1-3_DR        DNA/PIF-Harbinger       (0)    837     149 1843447  
   291   14.8  0.0  0.0  chr20             44177107 44177160 (11024172) C hAT-N127_DR       DNA/hAT-Charlie      (6864)   3452    3399 1843448  
   212   36.5  0.0  1.9  chr20             44177127 44177138 (11024194) C EnSpm-N40_DR      DNA/CMC-EnSpm        (1967)   3427    3324 1843449 *
   316   27.9  3.2  1.0  chr20             44177139 44177232 (11024100) + L1-60_DR          LINE/L1                 271    366  (5311) 1843450 *
  1170   14.1  6.0  0.0  chr20             44177158 44177356 (11023976) + EnSpm-N10_DR      DNA/CMC-EnSpm          6004   6214  (3094) 1843451  
   802   13.7  5.9  0.0  chr20             44177352 44177504 (11023828) C Academ-N1_DRe     DNA/Academ-1         (2785)   1243    1082 1843452 *
  1398   13.4  4.3  0.0  chr20             44177514 44177745 (11023587) C LOOPERN7_DR       DNA/Kolobok-T2       (1048)    242       1 1843453  
   286    9.1  4.5  0.0  chr20             44177746 44177789 (11023543) + DNA11TA1_DR       DNA/CMC-EnSpm           142    187    (16) 1843454  
   832   18.5  0.6  0.0  chr20             44177860 44178021 (11023311) C Kolobok-N10B_DR   DNA/Kolobok            (10)    261      99 1843455  
   495   13.6  0.0 10.1  chr20             44178191 44178288 (11023044) + Kolobok-N5_DR     DNA/Kolobok-T2?          38    126   (359) 1843456  
   224   19.3 15.8  4.8  chr20             44178319 44178335 (11022997) C Gypsy128-I_DR     LTR/Gypsy            (2077)   1961    1898 1843457  
  1449    8.8  0.0  0.0  chr20             44178346 44178539 (11022793) + hAT-N141_DR       DNA/hAT-Charlie           1    194     (0) 1843458  
   224   19.3 15.8  4.8  chr20             44178419 44178432 (11022900) C Gypsy128-I_DR     LTR/Gypsy            (2077)   1897    1836 1843457 *
   481   16.1  3.2  4.1  chr20             44178555 44178677 (11022655) + Kolobok-N5_DR     DNA/Kolobok-T2?         364    485     (0) 1843459  
   201   12.5  0.0  0.0  chr20             44179487 44179534 (11021798) C CryptonV-N4_DR    DNA/Crypton-V        (9479)   4014    3967 1843460  
   203   16.2  1.7  1.7  chr20             44179537 44179655 (11021677) + DNA-6-N2_DR       DNA                    4190   4308   (748) 1843461 *
   346   16.9  3.0  0.6  chr20             44179634 44179815 (11021517) + (TAA)n            Simple_repeat             1    186     (0) 1843462  
   242   13.7  7.4  1.7  chr20             44179694 44179739 (11021593) + DNA-1-7_DR        DNA/PIF-Harbinger       627    796   (640) 1843463 *
   315   13.9  1.7  0.0  chr20             44179740 44179854 (11021478) + DNA-6-N2_DR       DNA                    4199   4315   (741) 1843464  
   778   14.6  4.4  6.0  chr20             44180296 44180499 (11020833) + EnSpm-N21_DR      DNA/CMC-EnSpm             3    203   (276) 1843465  
   352   15.0 12.9  0.9  chr20             44181701 44181801 (11019531) + TDR16             DNA/Merlin                1    113   (200) 1843466  
   261   24.1  2.9  2.1  chr20             44181765 44181904 (11019428) C L1-82_DR          LINE/L1               (260)   5750    5610 1843467 *
   551   13.5  1.6  0.8  chr20             44181780 44181906 (11019426) + Zisupton-6_DR     DNA/Zisupton           9351   9478 (12638) 1843468  
   433   17.3  4.5  0.0  chr20             44181785 44181940 (11019392) C EnSpm-N48_DR      DNA/CMC-EnSpm        (1738)   1840    1678 1843469 *
   525    8.9  2.2  2.2  chr20             44181808 44181945 (11019387) C hAT-2n1_DR        DNA/hAT-Charlie        (95)   1115     978 1843470  
   833   11.7 26.7  1.6  chr20             44182001 44182251 (11019081) C TDR16             DNA/Merlin              (0)    313       1 1843471  
   266   11.1  2.2  0.0  chr20             44182392 44182407 (11018925) + hAT-N21B_DR       DNA/hAT-Ac              698    714   (587) 1843472  
  2989    6.0 13.1  1.3  chr20             44182408 44182897 (11018435) C Mariner-N38_DR    DNA/TcMar-Tc1           (0)    547       1 1843473  
   275    4.4  2.0  6.4  chr20             44182437 44182449 (11018883) + Helitron-N2_DR    RC/Helitron             935    981  (1482) 1843474 *
   619   19.0  1.4 10.1  chr20             44182706 44182921 (11018411) + Dada-U1A_DR       DNA/Dada               3703   3901  (7078) 1843475  
   207   12.5  0.0  0.0  chr20             44183719 44183750 (11017582) + Merlin-N5_DR      DNA/Merlin                1     32  (4273) 1843476 *
  1741   12.0  2.8  0.0  chr20             44183745 44184028 (11017304) + DNA-6-N7_DR       DNA/TcMar              3488   3779   (465) 1843477  
  1598    6.6  5.6  0.0  chr20             44184030 44184242 (11017090) + DNA-8-22_DR       DNA/hAT-Ac                1    225  (1209) 1843478  
  5707    7.0  2.3  6.3  chr20             44184243 44185182 (11016150) + HATN13B_DR        DNA/hAT-Ac                1    905     (0) 1843479  
   692    6.9  2.0  1.0  chr20             44185183 44185282 (11016050) + DNA-8-22_DR       DNA/hAT-Ac              218    318  (1116) 1843480 *
  5913    8.8  3.0  1.3  chr20             44185280 44186172 (11015160) + DNA-8-22_DR       DNA/hAT-Ac              527   1434     (0) 1843481  
   406   12.9 11.9  1.5  chr20             44186175 44186292 (11015040) + DNA-6-N7_DR       DNA/TcMar              3771   3900   (344) 1843482  
   617   12.5 20.1  2.1  chr20             44186309 44186472 (11014860) C DNA-6-N7_DR       DNA/TcMar            (1227)   3017    2825 1843483  
   225   18.0  0.0  0.0  chr20             44186559 44186608 (11014724) + TDR16             DNA/Merlin              141    190   (123) 1843484 *
  2032   10.2  0.8  3.1  chr20             44186601 44186965 (11014367) + hAT-N161_DR       DNA/hAT-Ac               18    374   (450) 1843485  
   674    8.2  6.1  0.0  chr20             44186970 44187067 (11014265) C hAT-N58C_DR       DNA/hAT-Ac            (560)    111       8 1843486  
  1013   13.0  4.1  0.0  chr20             44187502 44187670 (11013662) C HE1_DR1           SINE/tRNA-V-RTE        (35)    367     192 1843487  
   644   12.1  1.2  4.4  chr20             44187821 44187985 (11013347) C Mariner-N31_DR    DNA/TcMar-Tc1         (353)    187      28 1843488  
   300   18.8  3.2 16.9  chr20             44187992 44188027 (11013305) C HATN2_DR          DNA/hAT               (785)    434     358 1843489  
   568    5.5 11.8  2.0  chr20             44188028 44188120 (11013212) C DNA-5-1_DR        DNA/hAT?              (582)    157      56 1843490  
   300   18.8  3.2 16.9  chr20             44188121 44188145 (11013187) C HATN2_DR          DNA/hAT               (785)    357     299 1843489 *
  1604   12.5 10.2  4.2  chr20             44188141 44188541 (11012791) + hAT-N21B_DR       DNA/hAT-Ac              797   1220    (81) 1843491  
   247   11.4  0.0  0.0  chr20             44188512 44188546 (11012786) C hAT-N21B_DR       DNA/hAT-Ac            (557)    744     710 1843492 *
   238   17.1  0.0  0.0  chr20             44188513 44188553 (11012779) C ENSPM-6_DR        DNA/CMC-EnSpm       (18573)  14043   14003 1843493 *
   308   16.1  4.8  0.0  chr20             44188548 44188609 (11012723) + ANGEL             DNA/Kolobok             245    309     (0) 1843494 *
   316   20.9  0.0  3.0  chr20             44188564 44188632 (11012700) C Helitron-2_DR     RC/Helitron         (19437)   7975    7909 1843495  
   240   17.2  1.7  0.0  chr20             44189166 44189223 (11012109) + Zisupton-1_DR     DNA/Zisupton           9053   9111   (518) 1843496  
   207   15.4  1.9  0.0  chr20             44189181 44189232 (11012100) + Merlin-1_DR       DNA/Merlin             7475   7527  (3000) 1843497 *
   213   28.9  1.2  6.3  chr20             44189675 44189840 (11011492) + Merlin-N3_DR      DNA/Merlin                6    163    (92) 1843498 *
   471   12.2  3.0  1.5  chr20             44189793 44189925 (11011407) + P-1_DR            DNA/P                  7475   7609  (2359) 1843499  
   387   12.1  1.1  1.7  chr20             44189806 44189945 (11011387) C Helitron-2_DR     RC/Helitron         (15526)  11886   11765 1843500 *
  2472   25.2  3.1  5.5  chr20             44189833 44190641 (11010691) C Zisupton-6_DR     DNA/Zisupton        (12755)   9361    8476 1843501  
   520    9.5  0.0  0.0  chr20             44190642 44190778 (11010554) C Helitron-4_DR     RC/Helitron         (18346)  13522   13386 1843502  
   454    9.3  7.0  0.0  chr20             44190666 44190794 (11010538) C ACROBAT1          DNA/PIF               (516)    863     726 1843503 *
  2348   11.1  3.5  0.6  chr20             44190765 44191107 (11010225) C hAT-33N1_DR       DNA/hAT-Charlie       (841)    353       1 1843504  
  3289   15.2  5.0  1.7  chr20             44191108 44191706 (11009626) + DIRS-N4_DR        LTR/Ngaro              5178   5796     (0) 1843505  
   917   18.1  6.1  7.4  chr20             44191707 44191951 (11009381) + Mariner-N5B_DR    DNA/TcMar              9203   9444     (0) 1843506  
   209   14.3  2.4  0.0  chr20             44192155 44192196 (11009136) C EnSpm-16_DR       DNA/CMC-EnSpm        (2919)   6865    6823 1843507  
   257   17.1  8.0  6.6  chr20             44192733 44192807 (11008525) + Merlin-1_DR       DNA/Merlin             1644   1719  (8808) 1843508 *
   487   16.7 13.6  4.0  chr20             44192805 44192824 (11008508) C Helitron-N3_DR    RC/Helitron          (1118)   1898    1722 1843509  
   245   14.9  5.8  9.0  chr20             44192808 44192835 (11008497) C TDR18             DNA/TcMar              (12)    555     449 1843510 *
   549   15.0  0.7 10.8  chr20             44192825 44192966 (11008366) C hAT-N198_DR       DNA/hAT-Charlie       (349)   1050     922 1843511  
   273   15.8  0.9 22.3  chr20             44192868 44192881 (11008451) + ENSPM-6_DR        DNA/CMC-EnSpm          2508   2601 (30015) 1843512 *
   336   16.0 20.0  0.0  chr20             44192882 44192981 (11008351) C TDR18             DNA/TcMar             (409)    158      41 1843510  
  2611   11.6  9.8  1.0  chr20             44193365 44193388 (11007944) C Helitron-N2_DR    RC/Helitron           (969)   1494    1284 1843513  
  2646    8.0 11.1  1.2  chr20             44193389 44193857 (11007475) C Mariner-N38_DR    DNA/TcMar-Tc1           (3)    544      30 1843514  
  2611   11.6  9.8  1.0  chr20             44193858 44193895 (11007437) C Helitron-N2_DR    RC/Helitron           (969)   1283     918 1843513  
  1478   12.1  5.9  5.9  chr20             44193898 44194221 (11007111) + TC1DR2            DNA/TcMar-Tc1             1    324   (552) 1843515  
   532   13.6 10.8  0.8  chr20             44194241 44194351 (11006981) + TC1DR2            DNA/TcMar-Tc1           755    876     (0) 1843516  
   641   16.5  5.2  5.2  chr20             44194390 44194416 (11006916) C ENSPM-6_DR        DNA/CMC-EnSpm       (18034)  14582   14556 1843517  
  1085    7.5 23.0  0.4  chr20             44194417 44194642 (11006690) C Mariner-N38_DR    DNA/TcMar-Tc1           (0)    547     271 1843518  
   239   19.2  0.0  0.0  chr20             44194598 44194649 (11006683) + Ginger1-2_DR      DNA/Ginger-1           2991   3042  (3580) 1843519 *
   579   13.8  1.7  1.7  chr20             44194638 44194755 (11006577) C hAT5-N2_DR        DNA/hAT-hAT5         (1330)   1255    1138 1843520 *
   615   10.8  1.9  1.9  chr20             44194650 44194753 (11006579) C Mariner-N38_DR    DNA/TcMar-Tc1         (443)    104       1 1843521  
   509   17.5  1.6  4.9  chr20             44194754 44194770 (11006562) C ENSPM-6_DR        DNA/CMC-EnSpm       (18497)  14114   13998 1843517  
  1500   12.0 25.6  0.6  chr20             44195274 44195558 (11005774) + DNA8-17_DR        DNA/hAT-Tip100         1313   1668   (145) 1843522  
  1219   17.3 23.9  0.8  chr20             44195279 44195592 (11005740) C Merlin-1_DR       DNA/Merlin           (5835)   4692    4307 1843523 *
  1264   12.1  6.8  3.3  chr20             44195564 44195827 (11005505) + REX1-1_DR         LINE/Rex-Babar         3314   3586     (4) 1843524  
  5604   12.0  3.9  2.0  chr20             44195876 44196792 (11004540) + Kolobok-N2A_DR    DNA/Kolobok-T2            1    934   (421) 1843525  
  3003   15.9  7.5  7.1  chr20             44196793 44196908 (11004424) C Kolobok-N2B_DR    DNA/Kolobok-T2          (0)   1371     310 1843526  
   550   19.6 17.4  3.1  chr20             44196909 44197103 (11004229) C hAT-N152_DR       DNA/hAT-Blackjack       (0)    330     109 1843527  
   219   15.6  0.0  0.0  chr20             44197149 44197180 (11004152) C hAT-N152_DR       DNA/hAT-Blackjack     (223)    107      76 1843527  
  1296   14.0  6.8  2.3  chr20             44197199 44197446 (11003886) C DNA-X-13_DR       DNA                   (132)    670     412 1843528  
   273   15.6  1.7  0.7  chr20             44197447 44197506 (11003826) + EnSpm-15_DR       DNA/CMC-EnSpm           952   1000 (10454) 1843529  
   263   10.3  3.6 11.8  chr20             44197467 44197521 (11003811) C HE1_DR1           SINE/tRNA-V-RTE        (33)    369     319 1843530 *
   307   19.1  0.0  0.0  chr20             44197519 44197581 (11003751) + HE1_DR1           SINE/tRNA-V-RTE         235    288   (114) 1843531 *
   753   15.8  0.3  2.0  chr20             44197569 44197727 (11003605) + DNA-X-13_DR       DNA                     341    470   (332) 1843532 *
  1908   11.9  1.3  4.2  chr20             44197725 44198040 (11003292) C DNA-X-13_DR       DNA                   (459)    343      37 1843528  
   847   30.5  2.8  2.8  chr20             44198114 44198501 (11002831) C L2-32_DRe         LINE/L2               (117)   2443    2056 1843533  
   294   12.8  0.0  9.1  chr20             44198644 44198703 (11002629) C Kolobok-N11_DR    DNA/Kolobok-T2        (412)     59       5 1843534  
  2799   11.6 11.9  1.8  chr20             44198706 44199216 (11002116) + SINE3-1a          SINE/5S-Deu-L2            1    562     (8) 1843535  
   225   13.5  2.6  2.6  chr20             44199220 44199295 (11002037) C DNA6-4_DR         DNA                  (1341)   2198    2123 1843536 *
   321    7.5  0.0  0.0  chr20             44199240 44199319 (11002013) + DNA-N43_DR        DNA/TcMar-Fot1          642    721   (333) 1843537 *
   397   11.2  0.5  0.0  chr20             44199242 44199356 (11001976) + ENSPM-6_DR        DNA/CMC-EnSpm         31661  31799   (817) 1843538  
   292   12.9  2.8 13.4  chr20             44199275 44199381 (11001951) + Polinton-1_DR     DNA/Maverick          17126  17222  (1263) 1843539 *
   663   21.7  8.9  2.4  chr20             44199289 44199328 (11002004) + DNA9-3_DR         DNA/MULE-MuDR?        10320  10570   (809) 1843540  
   223   18.4  3.4  2.5  chr20             44199320 44199350 (11001982) + HATN11B_DR        DNA/hAT                 420    521   (169) 1843541 *
  1198    9.3  0.5  1.6  chr20             44199329 44199524 (11001808) + EnSpm-N16_DR      DNA/CMC-EnSpm             9    202     (0) 1843542  
   583   16.9  0.0 27.8  chr20             44200377 44201118 (11000214) + (TGGA)n           Simple_repeat             1    536     (0) 1843543  
   502   18.0  5.7  0.0  chr20             44201323 44201444 (10999888) + DNAX-16_DR        DNA                     295    423     (0) 1843544  
   336   19.8  2.8 14.2  chr20             44202181 44202321 (10999011) C DNA-2-30B_DR      DNA                   (162)    251     125 1843545  
   867   15.1  1.4  0.0  chr20             44202386 44202524 (10998808) + DNA8-27B_DR       DNA                       1    141   (758) 1843546  
  3943   11.4 11.1  0.1  chr20             44202525 44203211 (10998121) + hAT-N38_DR        DNA/hAT-hAT6              1    762   (267) 1843547  
  1887   11.8 16.7  0.9  chr20             44203224 44203601 (10997731) + DNA8-27B_DR       DNA                     257    693   (206) 1843548  
  8893    7.4  3.3  0.0  chr20             44203602 44204792 (10996540) C DNA-5-8D_DR       DNA/hAT-hAT5            (0)   1230       1 1843549  
  1326   12.8  0.5  0.5  chr20             44204793 44205004 (10996328) + DNA8-27B_DR       DNA                     688    899     (0) 1843550  
   438   22.3  1.9  0.0  chr20             44204999 44205013 (10996319) C EnSpmN1_DR        DNA/CMC-EnSpm        (2077)   4504    4488 1843551 *
  2303   14.0 20.8  0.0  chr20             44205014 44205450 (10995882) C DNA2-15_DR        DNA/hAT-Ac              (2)    528       1 1843552  
   366   20.0  2.1  1.0  chr20             44205785 44205880 (10995452) + hAT-N127_DR       DNA/hAT-Charlie        5199   5295  (5021) 1843553 *
  2082   12.9 12.5  1.9  chr20             44205805 44206285 (10995047) C TDR7              DNA                    (10)    531       1 1843554  
   404   12.0  0.0  3.9  chr20             44207842 44207918 (10993414) C TDR13             DNA                    (52)    720     568 1843555  
  2061    1.7  0.0  0.0  chr20             44207919 44208152 (10993180) C DNA-8-10_DR       DNA                     (0)    234       1 1843556  
   957   19.3 21.8  3.6  chr20             44208153 44208327 (10993005) C TDR13             DNA                   (108)    664     343 1843555  
   782    7.2  7.9  1.5  chr20             44208328 44208454 (10992878) + HE2_DR            SINE/tRNA-V-RTE           3    137   (226) 1843557  
   957   19.3 21.8  3.6  chr20             44208455 44208637 (10992695) C TDR13             DNA                   (108)    342       1 1843555  
   856   19.4  6.7  3.0  chr20             44208745 44208967 (10992365) + DNA9-3_DR         DNA/MULE-MuDR?         9616   9846  (1533) 1843558 *
  1694   12.5 12.3  1.4  chr20             44208775 44209091 (10992241) + SINE2-4_DR        SINE/tRNA-V-RTE          19    369     (2) 1843559  
   688   15.0  0.0  3.1  chr20             44208987 44209117 (10992215) C hAT-N167B_DR      DNA/hAT-Charlie       (225)   1348    1222 1843560 *
   217   23.3  0.0  0.0  chr20             44209102 44209144 (10992188) + HATN8_DR          DNA/Zisupton            212    254     (1) 1843561 *
   861   21.7  9.3  3.0  chr20             44210019 44210265 (10991067) + DNA8-10_DR        DNA/hAT-Ac             1815   2076  (1942) 1843562 *
  1227   13.6  9.3  0.4  chr20             44210076 44210290 (10991042) + HE1_DR1           SINE/tRNA-V-RTE           6    239   (163) 1843563  
   395    8.3 30.9  0.0  chr20             44210292 44210375 (10990957) C TZF28B            DNA/TcMar-Tc1           (0)   1614    1505 1843564 *
  8593    6.4  2.9  0.3  chr20             44210375 44211501 (10989831) C TZF28B            DNA/TcMar-Tc1         (231)   1383     228 1843564  
   554    6.4  0.0  0.0  chr20             44211483 44211576 (10989756) + MOSAT_DR          Satellite              1106   1199   (888) 1843565 *
   762   19.6 23.0  0.0  chr20             44211494 44211723 (10989609) C Polinton-4_DR     DNA/Maverick         (7592)  12695   12413 1843566  
   214   13.6  0.9 25.3  chr20             44211634 44211741 (10989591) C EnSpm-N48_DR      DNA/CMC-EnSpm        (1622)   1956    1870 1843567 *
   306   20.1  6.6  1.4  chr20             44212618 44212640 (10988692) + Merlin-1_DR       DNA/Merlin             4768   4910  (5617) 1843568  
   440   19.5  0.9  0.0  chr20             44212641 44212753 (10988579) + hAT-N21B_DR       DNA/hAT-Ac              821    934   (367) 1843569  
   703   15.2  7.1  4.1  chr20             44212756 44212967 (10988365) + EnSpm-N4B_DR      DNA/CMC-EnSpm?            3    220     (0) 1843570  
   663   14.8 22.6  0.0  chr20             44213014 44213168 (10988164) C DNA13TA1a_DR      DNA/TcMar-Tc1           (0)    318     129 1843571  
   216   17.0  7.4  7.4  chr20             44213174 44213294 (10988038) C Merlin-1_DR       DNA/Merlin           (8647)   1880    1760 1843572  
   214   19.0 12.9  7.4  chr20             44213175 44213367 (10987965) + hAT-N198_DR       DNA/hAT-Charlie         992   1194   (205) 1843573 *
   236   15.7 11.3  1.3  chr20             44213349 44213419 (10987913) + EnSpm-N59_DR      DNA/CMC-EnSpm?         2901   2978   (691) 1843574 *
   375   13.0  1.4  0.0  chr20             44213364 44213432 (10987900) C Dada-U1A_DR       DNA/Dada             (7260)   3719    3650 1843575  
  2440    8.7  7.6 11.2  chr20             44213433 44214051 (10987281) C EnSpm-N12_DR      DNA/CMC-EnSpm?          (0)    605       7 1843576  
   283   18.0  0.0  0.0  chr20             44214069 44214129 (10987203) + hAT-N182_DR       DNA/hAT-Ac             1297   1357   (603) 1843577 *
  2267   18.6  5.6  7.5  chr20             44214085 44214251 (10987081) C EnSpm-N14_DR      DNA/CMC-EnSpm        (1807)   2773    2397 1843578  
   270   18.2  9.7  7.1  chr20             44214130 44214190 (10987142) + EnSpm-N14_DR      DNA/CMC-EnSpm          2227   2351  (2229) 1843579 *
   547   20.0  0.9  7.1  chr20             44214252 44214461 (10986871) C hAT-N182_DR       DNA/hAT-Ac            (784)   1176     979 1843580  
  2267   18.6  5.6  7.5  chr20             44214462 44214719 (10986613) C EnSpm-N14_DR      DNA/CMC-EnSpm        (1807)   2396    1809 1843578  
  2168   12.4  3.7 18.2  chr20             44214720 44215339 (10985993) C hAT-N182_DR       DNA/hAT-Ac            (599)   1361     818 1843581  
   828   10.0 15.4  0.9  chr20             44215338 44215538 (10985794) C TDR16             DNA/Merlin             (82)    231       2 1843582 *
   274   24.7  5.6  8.6  chr20             44215539 44215589 (10985743) C Dada-U1A_DR       DNA/Dada             (7348)   3631    3387 1843575  
   759    8.8 21.2  0.5  chr20             44215775 44215934 (10985398) + DNA11TA1B_DR      DNA/CMC-EnSpm             6    198     (5) 1843583  
   262   21.9  1.4  1.4  chr20             44216788 44216861 (10984471) + L2-8_DR           LINE/L2                3357   3430   (160) 1843584  
   340   13.6  3.4  0.0  chr20             44216862 44216920 (10984412) C Merlin-2_DR       DNA/Merlin           (9020)   4901    4841 1843585  
  1935    9.5  0.7  1.4  chr20             44216921 44217198 (10984134) C TC1DR3            DNA/TcMar-Tc1           (1)   1224     949 1843586 *
  2272    8.7  4.2  0.0  chr20             44217197 44217507 (10983825) C TC1DR3            DNA/TcMar-Tc1         (901)    324       1 1843587  
   841   17.3  2.7 23.8  chr20             44217605 44217938 (10983394) + hAT-N32D_DR       DNA/hAT-Charlie           1    277   (378) 1843588  
   370   16.7  0.0  0.0  chr20             44218391 44218456 (10982876) + hAT-N32D_DR       DNA/hAT-Charlie         350    415   (240) 1843589  
   367    8.9 12.5  0.0  chr20             44218472 44218527 (10982805) + hAT-N32_DR        DNA/hAT-Charlie         439    501     (0) 1843590  
   255   20.4  0.0  0.0  chr20             44218528 44218573 (10982759) + L2-8_DR           LINE/L2                3516   3561    (29) 1843584  
  1265    5.8  5.8  1.4  chr20             44218617 44218824 (10982508) C Mariner-N38_DR    DNA/TcMar-Tc1         (330)    217       1 1843591  
   269   20.8  2.9  1.0  chr20             44218745 44218846 (10982486) + Helitron-N3B_DR   RC/Helitron            5590   5693   (911) 1843592 *
  2408   10.8  3.2  2.9  chr20             44218827 44219235 (10982097) C EnSpm-N30_DR      DNA/CMC-EnSpm         (242)    410       1 1843593  
  1762   10.6  1.1  0.3  chr20             44220625 44220909 (10980423) C TDR2              DNA/TcMar-Tc1           (0)    937     651 1843594  
  2733   10.6 15.3  0.2  chr20             44220936 44221446 (10979886) + hAT-N38_DR        DNA/hAT-hAT6            383    970    (59) 1843595  
   391   13.4 11.9  0.0  chr20             44221475 44221541 (10979791) C SINE3-1           SINE/5S-Deu-L2        (174)    416     342 1843596  
  1648   11.4  4.1  0.0  chr20             44221556 44221801 (10979531) C SINE3-1           SINE/5S-Deu-L2        (333)    257       2 1843596  
   491   19.4  8.1  2.3  chr20             44221802 44222035 (10979297) + DNA-2-30B_DR      DNA                      89    350    (38) 1843597  
   220   17.1  0.0  0.0  chr20             44223583 44223617 (10977715) C Harbinger-N30_DR  DNA/PIF-Harbinger?     (46)    553     519 1843598  
   474   22.0  0.4  8.9  chr20             44223715 44223963 (10977369) + (TGGA)n           Simple_repeat             1    227     (0) 1843599  
  1283   13.6  1.5  0.0  chr20             44223977 44224174 (10977158) + TDR19             DNA/hAT-Charlie           1    201   (204) 1843600  
   632   21.9  0.1  5.7  chr20             44224166 44224384 (10976948) + (TGGA)n           Simple_repeat             1    304   (271) 1843601 *
  1052   21.8  3.1  0.0  chr20             44224175 44224199 (10977133) C hAT-N22B_DR       DNA/hAT-Ac            (378)    964     766 1843602  
   207   21.7  0.5 11.2  chr20             44224385 44224581 (10976751) + (TGAA)n           Simple_repeat             2    179     (0) 1843603  
   632   21.9  0.1  5.7  chr20             44224582 44224774 (10976558) + (TGGA)n           Simple_repeat           305    575     (0) 1843601  
   708   14.5  0.7  2.9  chr20             44225644 44225785 (10975547) + Mariner-10_DR     DNA/TcMar-Tc1          1416   1554    (43) 1843604  
  3542   13.9  8.2  2.4  chr20             44225819 44226497 (10974835) C DNA-1-11_DR       DNA                     (4)    720       3 1843605  
   358   18.7  4.1  7.4  chr20             44226411 44226508 (10974824) C hAT-N185B_DR      DNA/hAT?              (774)    582     488 1843606 *
 32904    0.8  4.4  0.6  chr20             44226584 44230409 (10970923) + L2-1_DR           LINE/L2                1014   4985     (0) 1843607  
  3777   10.5  3.7 13.4  chr20             44230511 44231268 (10970064) + DNA14-5-1_DR      DNA                       1    693     (0) 1843608  
  2873   10.2  2.6  8.7  chr20             44231477 44232011 (10969321) + TDR23             DNA                       3    507   (640) 1843609  
  9769    4.8  1.3  0.2  chr20             44232012 44233231 (10968101) + LOOPERN1_DR       DNA/Kolobok-T2            1   1234     (0) 1843610  
  2832   11.2 16.3  0.9  chr20             44233232 44233774 (10967558) + TDR23             DNA                     504   1130    (17) 1843611  
  2165   12.0 16.3  1.0  chr20             44234779 44235231 (10966101) + hAT-N126_DR       DNA/hAT-Ac                5    526    (13) 1843612  
  3438    7.3 12.0  0.5  chr20             44235232 44235755 (10965577) + TDR2              DNA/TcMar-Tc1             1    584   (353) 1843613  
   590    9.3  0.0  6.2  chr20             44235739 44235755 (10965577) C hAT-N148_DR       DNA/hAT-Ac           (1474)    685     675 1843614 *
  1331    3.8  0.0  0.6  chr20             44235756 44235916 (10965416) + DNA14-5-1_DR      DNA                       1    160   (533) 1843615  
   333   23.7  0.0  0.0  chr20             44235950 44236025 (10965307) + Mariner-5_DR      DNA/TcMar-Tc1          1263   1338   (305) 1843616 *
   953   10.8  0.6  1.2  chr20             44236023 44236190 (10965142) C Daphne-27_DRe     LINE/L2                 (3)   1923    1757 1843617  
  1904    9.3  1.7  1.0  chr20             44236198 44236489 (10964843) + TDR2              DNA/TcMar-Tc1           644    937     (0) 1843618  
   523   11.8 17.4  5.0  chr20             44236584 44236761 (10964571) + EnSpm-N16_DR      DNA/CMC-EnSpm             1    199     (3) 1843619  
  1090    9.6  1.8  0.0  chr20             44237025 44237190 (10964142) + EnSpm-N27_DR      DNA/CMC-EnSpm             5    173     (0) 1843620  
   261   19.8  9.9  5.8  chr20             44237737 44237918 (10963414) C ASAT_CY           Satellite              (73)    189       1 1843621  
   207   19.1  4.8  0.0  chr20             44238181 44238222 (10963110) + Gypsy147-I_DR     LTR/Gypsy              1619   1662  (5268) 1843622  
   342   23.3  3.8  2.8  chr20             44238374 44238479 (10962853) C Kolobok-N10_DR    DNA/Kolobok             (1)    642     536 1843623  
   910   17.0 12.4  3.7  chr20             44238534 44238783 (10962549) C Harbinger-3N2_DR  DNA/PIF-Harbinger       (1)    271       1 1843624  
   370    7.4  3.3  0.0  chr20             44238820 44238940 (10962392) + (TATAA)n          Simple_repeat             5    129     (0) 1843625  
   253   10.3  7.2  2.1  chr20             44238941 44238957 (10962375) + Polinton-1N1_DR   DNA/Maverick          14745  14889   (580) 1843626  
   411   16.8 10.8  0.9  chr20             44239037 44239138 (10962194) C EnSpm-N27B_DR     DNA/CMC-EnSpm          (42)    131      20 1843627  
  3265    5.9 13.1  0.0  chr20             44239212 44239684 (10961648) + TC1DR3            DNA/TcMar-Tc1             2    536   (689) 1843628  
   215   14.0  8.6  1.6  chr20             44239892 44239949 (10961383) + Gypsy-26-I_DR     LTR/Gypsy               105    166  (4450) 1843629  
  1912   14.3  6.8  0.0  chr20             44240240 44240575 (10960757) + HE1_DR1           SINE/tRNA-V-RTE          18    376    (26) 1843630  
   675   17.7  9.2  3.1  chr20             44240452 44240603 (10960729) + ERV1-N1-I_DR      LTR/ERV1               1663   1823  (3694) 1843631 *
  3552    9.6  9.3  1.1  chr20             44241140 44241729 (10959603) + hAT-N126C_DR      DNA/hAT-Ac                6    643     (0) 1843632  
   286   16.8 13.0  3.0  chr20             44241732 44241854 (10959478) C EnSpm-N23_DR      DNA/CMC-EnSpm           (2)    636     502 1843633  
  1847   13.1 13.1  4.7  chr20             44241867 44242324 (10959008) + TE-X-11_DR        Unknown                1712   2206     (0) 1843634  
   895   17.3 36.4  2.2  chr20             44242339 44242697 (10958635) C EnSpm-N23_DR      DNA/CMC-EnSpm         (158)    480       1 1843633  
   755   28.0  3.3  2.8  chr20             44244376 44244653 (10956679) + Zisupton-6_DR     DNA/Zisupton           8446   8849 (13267) 1843635  
   628   22.2  7.0  0.8  chr20             44244469 44244695 (10956637) C EnSpm-N13_DR      DNA/CMC-EnSpm        (4407)  17742   17502 1843636 *
   280    5.6  0.0  0.0  chr20             44245228 44245263 (10956069) C TC1DR3B           DNA/TcMar-Tc1           (0)    889     854 1843637 *
  1481    8.9  0.0  4.2  chr20             44245259 44245480 (10955852) C TC1DR3            DNA/TcMar-Tc1        (1012)    213       1 1843638  
   717   16.6  1.4  0.0  chr20             44245738 44245882 (10955450) C DNA11TA1B_DR      DNA/CMC-EnSpm          (25)    178      32 1843639  
  2536   12.8  3.5  2.3  chr20             44245959 44246439 (10954893) + L1-32_DR          LINE/L1                5280   5766    (87) 1843640 *
  5194   10.3  2.9  1.0  chr20             44246438 44247223 (10954109) C HarbingerN5_DR    DNA/PIF-Harbinger      (52)    809       9 1843641  
   265   11.6  8.3  4.0  chr20             44247402 44247473 (10953859) C Zisupton-7_DR     DNA/Zisupton         (9770)   7312    7238 1843642  
   233    6.2  0.0  0.0  chr20             44247723 44247754 (10953578) + DNA-5-8C_DR       DNA/hAT-hAT5            442    473   (218) 1843643  
  1530   14.8 27.4  0.2  chr20             44247763 44248215 (10953117) + TDR23             DNA                     183    758   (389) 1843644  
   794   17.1  1.2  5.2  chr20             44248179 44248338 (10952994) C EnSpm-17_DR       DNA/CMC-EnSpm        (6294)   2982    2829 1843645 *
  2598    9.3  3.1  0.5  chr20             44248205 44248562 (10952770) C SINE2-3_DR        SINE/tRNA-V-RTE         (1)    367       1 1843646  
   550   23.3  1.2  7.8  chr20             44248419 44248581 (10952751) C DNA-2-32_DR       DNA/CMC-EnSpm?       (6173)   2609    2457 1843647 *
  2119   10.7  2.7  0.3  chr20             44248564 44248900 (10952432) + TDR23             DNA                     740   1084    (63) 1843648  
  2959   13.9 15.4  2.3  chr20             44248901 44249555 (10951777) + DNA-5-1_DR        DNA/hAT?                  1    739     (0) 1843649  
   410   11.9  0.0  3.0  chr20             44249557 44249625 (10951707) + TDR23             DNA                    1081   1147     (0) 1843650  
   394   27.1  1.2  1.2  chr20             44249655 44249815 (10951517) C I-2_DR            LINE/I                (228)   5300    5140 1843651  
   243   14.9  0.0  9.3  chr20             44249801 44249859 (10951473) + ANGEL             DNA/Kolobok             255    308     (1) 1843652 *
   263    8.1  0.0  0.0  chr20             44249826 44249862 (10951470) + Kolobok-N10B_DR   DNA/Kolobok             233    269     (2) 1843653  
   372   14.0  1.9  5.9  chr20             44249908 44250013 (10951319) + L2-6_DRe          LINE/L2                2236   2337     (4) 1843654  
   563   10.4 22.6  0.0  chr20             44251360 44251465 (10949867) C Tc1-4_DR          DNA/TcMar-Tc1        (1167)    405     276 1843655  
   655   15.2 12.2  8.8  chr20             44251468 44251655 (10949677) + HATN10B_DR        DNA/hAT-Ac                3    196   (412) 1843656 *
   774   14.4  3.3  3.3  chr20             44251648 44251827 (10949505) + HATN10B_DR        DNA/hAT-Ac              412    591    (17) 1843657  
   377   25.6 10.5  8.4  chr20             44251656 44251776 (10949556) + DNA2-10_DR        DNA                    2124   2431  (1090) 1843658 *
   911   17.2  1.1 10.6  chr20             44251823 44252101 (10949231) C Tc1-4_DR          DNA/TcMar-Tc1        (1316)    256       2 1843655  
   203   14.3  0.0  4.8  chr20             44252192 44252235 (10949097) + TE-X-13_DR        Unknown                1150   1191  (1234) 1843659 *
   216   11.1  0.0  0.0  chr20             44252201 44252235 (10949097) C EnSpm-N10_DR      DNA/CMC-EnSpm        (7424)   1884    1850 1843660  
  2337   14.2  0.4  0.2  chr20             44252236 44252609 (10948723) C DIRS-4N1-LTR_DR   LTR/Ngaro               (0)    354       1 1843661  
   356   23.9  3.4  1.6  chr20             44252586 44252629 (10948703) + EnSpm-N13_DR      DNA/CMC-EnSpm         13584  13704  (8445) 1843662 *
   399   19.4  4.8  1.9  chr20             44252592 44252696 (10948636) C ANGEL             DNA/Kolobok            (82)    227     120 1843663  
   373   14.7  4.0  0.0  chr20             44252630 44252704 (10948628) + IS3EU-1_DR        DNA/IS3EU              3986   4063  (4641) 1843664 *
   294   23.4  8.0  3.2  chr20             44252705 44252734 (10948598) C DNA7-N1_DR        DNA/Zisupton         (2180)   8236    8081 1843665  
   777   17.2  9.7 11.3  chr20             44252962 44253219 (10948113) + HATN10B_DR        DNA/hAT-Ac                6    259   (349) 1843666  
  2560   10.1  0.0  4.8  chr20             44253220 44253636 (10947696) C hAT-N29_DR        DNA/hAT-Tip100          (0)   1580    1183 1843667  
   455   16.7  0.0 13.9  chr20             44253636 44253774 (10947558) + HATN10B_DR        DNA/hAT-Ac               75    196   (412) 1843668 *
   774   14.4  3.3  3.3  chr20             44253767 44253946 (10947386) + HATN10B_DR        DNA/hAT-Ac              412    591    (17) 1843669 *
   911   17.2  1.1 10.6  chr20             44253942 44254220 (10947112) C Tc1-4_DR          DNA/TcMar-Tc1        (1316)    256       2 1843670  
   203   14.3  0.0  4.8  chr20             44254311 44254354 (10946978) + TE-X-13_DR        Unknown                1150   1191  (1234) 1843671 *
   216   11.1  0.0  0.0  chr20             44254320 44254338 (10946994) C EnSpm-N10_DR      DNA/CMC-EnSpm        (7424)   1884    1866 1843660  
   549   11.3  3.4  0.9  chr20             44254339 44254433 (10946899) C DIRS-4N1-LTR_DR   LTR/Ngaro               (0)    354     274 1843672  
   491   13.5 17.1  0.0  chr20             44254458 44254568 (10946764) C HATN10B_DR        DNA/hAT-Ac            (367)    241     112 1843673  
  7188   10.0  4.4  2.7  chr20             44254620 44255796 (10945536) C hAT-N29_DR        DNA/hAT-Tip100        (383)   1197       1 1843674  
  1065   10.7 12.9  2.2  chr20             44255797 44256071 (10945261) + HATN10B_DR        DNA/hAT-Ac              156    480   (128) 1843675  
  1888   11.2 13.6  1.5  chr20             44256643 44256996 (10944336) C Harbinger-4N1_DR  DNA/PIF-Harbinger     (625)    396       1 1843676  
  2924   17.9  3.0  1.3  chr20             44257136 44257736 (10943596) + HarbingerN5_DR    DNA/PIF-Harbinger       219    829    (32) 1843677  
  1867   12.1  5.3  0.0  chr20             44257742 44258079 (10943253) + Crack-7_DR        LINE/L2                 561    916    (20) 1843678  
   276   13.1  6.7  8.1  chr20             44258083 44258157 (10943175) + EnSpm-N26B_DR     DNA/CMC-EnSpm           147    220     (1) 1843679  
   416   18.6 23.3  0.6  chr20             44258168 44258313 (10943019) C DNA8-25_DR        DNA                  (1771)   2196    2018 1843680  
   331   27.8 17.6  4.2  chr20             44258171 44258358 (10942974) C SAT-26_DR         Satellite            (1614)   2269    2058 1843681 *
  1956   13.9 10.1  0.3  chr20             44258192 44258529 (10942803) C HE1_DR1           SINE/tRNA-V-RTE        (22)    380      10 1843682  
  1350   21.1 10.8  2.2  chr20             44258194 44258571 (10942761) + Mariner-N2_DR     DNA/TcMar              1313   1722  (2244) 1843683 *
   611    6.6  3.6 13.3  chr20             44258909 44259048 (10942284) + Kolobok-1N2_DR    DNA/Kolobok-T2          563    690     (0) 1843684  
  2789   12.5  3.5  0.8  chr20             44259094 44259552 (10941780) + Harbinger-N31_DR  DNA/PIF-Harbinger         1    471   (214) 1843685  
  7692   10.0  5.3  0.6  chr20             44259553 44260778 (10940554) C DNA-8-21_DR       DNA/hAT-Ac              (0)   1284       1 1843686  
  2249   11.2  0.9  0.0  chr20             44260780 44261099 (10940233) + Harbinger-N13_DR  DNA/PIF-Harbinger         2    324     (0) 1843687  
   229   16.0  0.0  6.8  chr20             44261074 44261120 (10940212) C hAT-5_DR          DNA/hAT-Charlie      (2275)    221     178 1843688 *
  1234   14.9  4.2  0.5  chr20             44261100 44261315 (10940017) + Harbinger-N31_DR  DNA/PIF-Harbinger       462    685     (0) 1843689  
   746   12.0  0.0  0.0  chr20             44261370 44261477 (10939855) + HATN1_DR          DNA/hAT                 320    427     (0) 1843690  
   490   16.3  0.0  1.1  chr20             44262004 44262096 (10939236) + CryptonV-N5_DR    DNA/Crypton-V         18762  18853  (5684) 1843691 *
   543   11.6  9.3  3.5  chr20             44262015 44262121 (10939211) + SAT-26_DR         Satellite              2564   2676  (1207) 1843692 *
  1320    7.1 10.9  0.0  chr20             44262120 44262329 (10939003) C Kolobok-N7_DR     DNA/Kolobok-T2        (943)    233       1 1843693  
   404   18.3 24.5  1.8  chr20             44262468 44262606 (10938726) + DNAX-16_DR        DNA                      34    203   (220) 1843694  
  2248   12.2  4.5  0.5  chr20             44262608 44262962 (10938370) + HE1_DR1           SINE/tRNA-V-RTE           2    370    (32) 1843695  
   690   15.1 10.1  1.5  chr20             44262975 44263162 (10938170) + DNAX-16_DR        DNA                     218    421     (2) 1843696  
  1639    8.7 13.3  0.0  chr20             44263235 44263520 (10937812) C DNA8-13_DR        DNA/hAT-Tip100?         (1)    657     334 1843697  
  1514    9.8 12.9  4.2  chr20             44263544 44263915 (10937417) C hAT-N57_DR        DNA/hAT-Ac              (2)   1284     882 1843698  
  1462   13.9 11.3  6.8  chr20             44263919 44264273 (10937059) C hAT-N57_DR        DNA/hAT-Ac            (914)    372       3 1843699  
   257    6.1  0.0  0.0  chr20             44264411 44264443 (10936889) C ERV1-11_DR-I      LTR/ERV1             (4868)   3079    3047 1843700  
  1609    8.9  7.6  0.0  chr20             44264444 44264680 (10936652) + HATN8_DR          DNA/Zisupton              1    255     (0) 1843701  
  2056   10.1  4.8 11.6  chr20             44264681 44265138 (10936194) C HATN10_DR         DNA/hAT-Ac             (25)    430       1 1843702  
   831   17.6 10.4  2.1  chr20             44265221 44265441 (10935891) C ANGEL             DNA/Kolobok            (70)    239       1 1843703  
   280   23.6  2.2 11.4  chr20             44265331 44265464 (10935868) C Helitron-2_DR     RC/Helitron         (19383)   8029    7907 1843704 *
   544   16.8  7.1  3.1  chr20             44266283 44266436 (10934896) + ANGEL             DNA/Kolobok               1    160   (149) 1843705 *
  1303   23.4  3.2  7.4  chr20             44266301 44266762 (10934570) C DNA2-7_DR         DNA                  (4748)   4902    4459 1843706 *
  1653   14.7 10.2  1.9  chr20             44266457 44266789 (10934543) + TDR17B            DNA/Sola-1              412    771   (775) 1843707  
   264   15.9  0.0  0.0  chr20             44266754 44266797 (10934535) + DNA8-10_DR        DNA/hAT-Ac             2772   2815  (1203) 1843708 *
   478   21.1  0.8  5.2  chr20             44266926 44267045 (10934287) + CryptonV-N2_DR    DNA/Crypton-V         13400  13514  (3124) 1843709  
  1801   16.6  9.7  0.3  chr20             44267049 44267387 (10933945) C HE1_DR1           SINE/tRNA-V-RTE        (30)    372       2 1843710  
   301   24.8  0.0  4.7  chr20             44267324 44267412 (10933920) + DNA8-10_DR        DNA/hAT-Ac             2749   2833  (1185) 1843711 *
  2503   19.2  4.1  8.1  chr20             44267454 44268132 (10933200) C DNA25TWA2_DR      DNA                     (0)    802     149 1843712  
  5051    8.3 13.3  0.3  chr20             44268133 44268969 (10932363) C hAT-N188_DR       DNA/hAT-hAT5          (397)   1571     627 1843713  
  4746   13.2 17.3  0.9  chr20             44268134 44269164 (10932168) C Helitron-N3B_DR   RC/Helitron          (4775)   1829     632 1843714 *
   736   17.0  0.0  0.7  chr20             44269051 44269186 (10932146) + DNA6-9_DR         DNA/hAT-hAT5            453    587   (107) 1843715 *
   741   15.1  7.9  0.0  chr20             44269173 44269311 (10932021) C DNA25TWA2_DR      DNA                   (650)    152       3 1843712  
   420   14.9  1.9  6.8  chr20             44269824 44269931 (10931401) + ANGEL             DNA/Kolobok               3    105   (204) 1843716  
   264   14.9  0.0  0.0  chr20             44269919 44269931 (10931401) + DNA8-26_DR        DNA                    1493   1505  (3025) 1843717 *
  1281   15.2 15.9  0.3  chr20             44269932 44270201 (10931131) C TC1DR3            DNA/TcMar-Tc1           (0)   1225     914 1843718  
  1042   13.0 13.2  1.7  chr20             44270207 44270418 (10930914) C TC1DR3            DNA/TcMar-Tc1         (989)    236       1 1843719  
   358   21.7 13.9  0.0  chr20             44270424 44270538 (10930794) + ANGEL             DNA/Kolobok             109    239    (70) 1843720  
   915    9.5 10.8  0.0  chr20             44270837 44270994 (10930338) C L2-5_DRe          LINE/L2                 (0)   2227    2053 1843721  
  1441    9.7  8.7  0.8  chr20             44271015 44271243 (10930089) C DNA-8-1_DR        DNA/hAT-Ac            (128)   1204     958 1843722  
  1385    6.5 11.9  0.0  chr20             44271267 44271467 (10929865) C Harbinger-N13_DR  DNA/PIF-Harbinger      (99)    225       1 1843723  
  1275   10.5  5.0  0.0  chr20             44271468 44271667 (10929665) + DNA-TTAA-1_DR     DNA                     617    826   (525) 1843724  
   921    6.6  1.2 14.9  chr20             44271534 44271693 (10929639) C DNA-8-1_DR        DNA/hAT-Ac            (460)    872     732 1843722 *
  9423    0.1  0.8  0.6  chr20             44271694 44272755 (10928577) + hAT-N165B_DR      DNA/hAT-Ac                1   1064     (0) 1843725  
  5227    6.8  1.4  1.6  chr20             44272756 44273496 (10927836) C DNA-8-1_DR        DNA/hAT-Ac            (593)    739       1 1843726  
   352   20.3  0.0 12.0  chr20             44274441 44274552 (10926780) + Helitron-1_DR     RC/Helitron           11261  11360 (14940) 1843727 *
  1891   12.8  4.1  4.6  chr20             44274456 44274849 (10926483) C DNA-4-1_DR        DNA/Sola-2              (5)    607     216 1843728  
   351    6.9  1.3  4.2  chr20             44274965 44274977 (10926355) C hAT-13_DR         DNA/hAT-Tip100        (260)   2542    2505 1843729  
   310    9.1  0.0  1.5  chr20             44274978 44275044 (10926288) + Harbinger3_DR     DNA/PIF-Harbinger      2038   2103  (1496) 1843730  
   247   14.3  6.8  4.4  chr20             44274990 44275077 (10926255) + DNA2-13_DR        DNA                     364    453  (5445) 1843731 *
   351    6.9  1.3  4.2  chr20             44275045 44275063 (10926269) C hAT-13_DR         DNA/hAT-Tip100        (260)   2504    2439 1843729  
   268   11.2  0.0  0.0  chr20             44275232 44275311 (10926021) + (TAA)n            Simple_repeat             3     82     (0) 1843732  
   246    6.2  0.0 20.0  chr20             44276127 44276186 (10925146) + DNA-2-2_DR        DNA                      38     87   (320) 1843733  
  1226   12.1  5.0  0.0  chr20             44276199 44276397 (10924935) + DNA2-16_DR        DNA                   13840  14048  (4003) 1843734  
   543    7.7  0.0  0.0  chr20             44276522 44276599 (10924733) C TDR9              DNA                   (128)     80       3 1843735  
  1603   22.5  2.3 22.4  chr20             44276600 44277541 (10923791) C Merlin-1_DR       DNA/Merlin           (1550)   8977    8202 1843736  
   382   28.0  0.0  1.7  chr20             44276600 44276634 (10924698) C CryptonV-N5_DR    DNA/Crypton-V       (20674)   3846    3746 1843737 *
  2217   13.4  4.2  2.0  chr20             44277165 44277546 (10923786) C TDR17B            DNA/Sola-1            (753)    793     404 1843738  
   419   16.7  1.1  3.5  chr20             44277473 44277559 (10923773) C hAT-N142B_DR      DNA/hAT?             (1214)    786     702 1843739 *
   487   17.9  9.4  1.8  chr20             44277719 44277877 (10923455) + DNA9-3_DR         DNA/MULE-MuDR?        10370  10540   (839) 1843740  
   827   10.2  0.0  1.6  chr20             44277880 44278008 (10923324) C TDR17B            DNA/Sola-1           (1015)    531     405 1843741  
   388   19.8  4.2  3.3  chr20             44278007 44278126 (10923206) + DNA-2-27_DR       DNA                    1411   1531   (381) 1843742 *
   206   20.8  0.0  2.1  chr20             44278198 44278214 (10923118) + DNA-2-32_DR       DNA/CMC-EnSpm?         1538   1553  (7229) 1843743  
  2108    5.1  0.0  0.0  chr20             44278215 44278469 (10922863) C HATN8_DR          DNA/Zisupton            (0)    255       1 1843744  
  1056   15.1 12.7  3.7  chr20             44278557 44278821 (10922511) C HarbingerN7_DR    DNA/PIF-Harbinger       (0)    478     190 1843745  
  6322    7.0 14.2  0.2  chr20             44278822 44279808 (10921524) + DNA-8-8_DR        DNA/hAT-Charlie           1   1125     (0) 1843746  
   752   10.8 21.7  0.0  chr20             44279811 44279967 (10921365) C HarbingerN7_DR    DNA/PIF-Harbinger     (287)    191       1 1843747  
   427   10.5  2.2 16.2  chr20             44280372 44280462 (10920870) C Mariner-N8_DR     DNA/TcMar               (5)    224     145 1843748  
   400   18.3  2.4  0.0  chr20             44280451 44280532 (10920800) C DNA11TA1_DR       DNA/CMC-EnSpm          (16)    187     104 1843749 *
  3085    3.7  3.4  0.2  chr20             44280518 44280900 (10920432) C L2-1_DR           LINE/L2                 (0)   4985    4591 1843750  
   514   13.9 19.9  2.5  chr20             44280897 44280987 (10920345) C DNA11TA1B_DR      DNA/CMC-EnSpm          (82)    121      24 1843751 *
   260   11.1  0.0  0.0  chr20             44280988 44281023 (10920309) C Merlin-1_DR       DNA/Merlin           (7767)   2760    2725 1843752 *
  4015    6.8  0.2  0.2  chr20             44280996 44281542 (10919790) + Mariner-N38_DR    DNA/TcMar-Tc1             1    547     (0) 1843753  
   514   13.9 19.9  2.5  chr20             44281030 44281049 (10920283) C DNA11TA1B_DR      DNA/CMC-EnSpm          (82)     23       1 1843751 *
   280   10.3  0.0  0.0  chr20             44281509 44281547 (10919785) C hAT-N21B_DR       DNA/hAT-Ac            (553)    748     710 1843754 *
   299    0.0  0.0  0.0  chr20             44281515 44281547 (10919785) + ENSPM-6_DR        DNA/CMC-EnSpm          2708   2740 (29876) 1843755 *
  1279   15.9  8.1  6.3  chr20             44281542 44281898 (10919434) C DNAX-16_DR        DNA                    (39)    384      22 1843756  
   323   12.7  1.4  3.8  chr20             44281906 44281977 (10919355) C EnSpm-N28_DR      DNA/CMC-EnSpm          (12)    345     296 1843757  
   333   11.7  5.0  0.0  chr20             44283293 44283352 (10917980) + Helitron-2_DR     RC/Helitron           12508  12570 (14842) 1843758 *
   724    9.6  0.0  0.0  chr20             44283300 44283403 (10917929) C ANGEL             DNA/Kolobok            (95)    214     111 1843759  
   319   15.6  1.6  0.0  chr20             44283398 44283461 (10917871) C EnSpm-N48B_DR     DNA/CMC-EnSpm        (5086)   1873    1809 1843760 *
   941   14.3 24.8  5.7  chr20             44283408 44283504 (10917828) + MuDR-2_DR         DNA/MULE-MuDR         15837  16326  (7607) 1843761  
  1642   10.8  5.3  3.4  chr20             44283505 44283822 (10917510) + hAT-N21B_DR       DNA/hAT-Ac              891   1214    (87) 1843762  
   354    6.7  2.6  1.3  chr20             44284278 44284353 (10916979) + Mariner-N5C_DR    DNA/TcMar              2203   2279  (5642) 1843763  
   334   14.1  3.2  1.8  chr20             44284281 44284388 (10916944) C DNA8-25_DR        DNA                  (3110)    857     762 1843764 *
   228   15.3  0.0 10.5  chr20             44284305 44284399 (10916933) C EnSpm-6N1_DR      DNA/CMC-EnSpm        (2649)   6587    6502 1843765 *
  1363   17.6  3.7  0.0  chr20             44284352 44284596 (10916736) + DNA-1-7_DR        DNA/PIF-Harbinger      1167   1420    (18) 1843766  
  1178   14.2  2.0  1.3  chr20             44284597 44284835 (10916497) + EnSpm-N36B_DR     DNA/CMC-EnSpm             1    399  (3017) 1843767  
   220   28.7  1.7 18.7  chr20             44284676 44284830 (10916502) C EnSpm-N3C_DR      DNA/CMC-EnSpm          (26)    257       1 1843768 *
   882   11.8  0.0  0.7  chr20             44284831 44284975 (10916357) + EnSpm-N36B_DR     DNA/CMC-EnSpm          3273   3416     (0) 1843769  
  3403   14.8 10.9  4.1  chr20             44285074 44285846 (10915486) + TDR8              DNA/PIF-Harbinger         2    824   (331) 1843770  
   222   11.4  4.5  0.0  chr20             44285902 44285945 (10915387) + DNA-X-6_DR        DNA                     552    597   (736) 1843771 *
  2499    8.5 17.6  0.2  chr20             44285941 44286365 (10914967) + DNA-X-6_DR        DNA                     832   1330     (3) 1843772  
   236   13.9  0.0  0.0  chr20             44286366 44286398 (10914934) C DNA6-1_DR         DNA/hAT-hAT5          (967)    182     150 1843773  
   697   22.1 15.7  0.5  chr20             44287510 44287700 (10913632) + DNA-X-19_DR       DNA                       1    220   (440) 1843774  
   933   13.2  6.9  0.0  chr20             44287725 44287868 (10913464) + LTR-11_DR-LTR     LTR                      40    193     (0) 1843775  
   220   11.6  0.0  2.3  chr20             44287869 44287912 (10913420) + LTR-11_DR-I       LTR                       1     43     (0) 1843776  
   731   20.4  0.0  2.0  chr20             44287915 44288069 (10913263) + LTR-11_DR-LTR     LTR                       3    154    (39) 1843777  
  1242   16.8  6.9  4.1  chr20             44288072 44288332 (10913000) C HARBINGERN2B_DR   DNA/PIF-Harbinger      (85)    714     447 1843778  
  2897   12.0  3.9  0.6  chr20             44288402 44288862 (10912470) + TDR13             DNA                       1    476   (296) 1843779  
   215   14.6 12.2  0.0  chr20             44288864 44288904 (10912428) + TDR13B            DNA                     537    582   (181) 1843780 *
   633   14.2  8.0  0.0  chr20             44288881 44288993 (10912339) + TDR13             DNA                     651    772     (0) 1843781  
   816   18.4  9.9  9.9  chr20             44288994 44289254 (10912078) C HARBINGERN2C_DR   DNA/PIF-Harbinger     (562)    381     121 1843782  
  8606    5.4  6.0  1.5  chr20             44289284 44290465 (10910867) + LOOPERN1_DR       DNA/Kolobok-T2            1   1234     (0) 1843783  
   679   15.0  0.0  1.7  chr20             44290466 44290580 (10910752) C HARBINGERN2C_DR   DNA/PIF-Harbinger     (830)    113       1 1843782  
  1293   16.3 28.1  0.2  chr20             44290581 44290925 (10910407) + DNA-X-19_DR       DNA                     220    660     (0) 1843784  
   291   16.5 23.7  4.4  chr20             44290956 44291107 (10910225) + TC1DR3            DNA/TcMar-Tc1             1    180  (1045) 1843785  
  2257   19.5  9.9  4.5  chr20             44291110 44291716 (10909616) C DNA-N19_DR        DNA                     (3)    660      23 1843786  
   499   12.8  4.0  5.1  chr20             44291689 44291712 (10909620) + EnSpm-N40_DR      DNA/CMC-EnSpm          2401   2423  (2971) 1843787 *
  2604    7.7  3.4  0.0  chr20             44291713 44292065 (10909267) + SINE2-3_DR        SINE/tRNA-V-RTE           4    368     (0) 1843788  
   248   13.4  0.0 14.8  chr20             44292007 44292076 (10909256) + DNA8-28_DR        DNA/hAT                3561   3621  (3521) 1843789 *
   403   21.6 15.7  0.0  chr20             44292097 44292198 (10909134) + TC1DR3            DNA/TcMar-Tc1           195    312   (913) 1843790  
  4298    8.0 22.2  1.3  chr20             44292208 44292981 (10908351) C TDR2              DNA/TcMar-Tc1           (3)    934       1 1843791  
   291   17.9 16.4  0.0  chr20             44292982 44293047 (10908285) + TC1DR3            DNA/TcMar-Tc1           316    392   (833) 1843792  
   285    6.7  8.3  0.0  chr20             44293440 44293499 (10907833) C DNA7-N1_DR        DNA/Zisupton         (1084)   9333    9269 1843793  
   284   14.3  2.3  2.3  chr20             44293448 44293533 (10907799) + hAT-N131_DR       DNA/hAT-Ac              272    357  (1707) 1843794 *
   306   10.0  0.0  2.0  chr20             44293546 44293596 (10907736) + EnSpm-N27B_DR     DNA/CMC-EnSpm             7     56   (117) 1843795  
   293   22.8  0.0  0.0  chr20             44293603 44293659 (10907673) + TC1DR3B           DNA/TcMar-Tc1           833    889     (0) 1843796  
  1756   12.9 12.3  0.3  chr20             44293754 44294094 (10907238) + HE1_DR1           SINE/tRNA-V-RTE           1    382    (20) 1843797  
   218   22.6  8.8  8.8  chr20             44294002 44294115 (10907217) + CryptonV-1_DR     DNA/Crypton-V          2606   2719 (15154) 1843798 *
   281   15.8  0.0  5.3  chr20             44294116 44294175 (10907157) + EnSpm-N27B_DR     DNA/CMC-EnSpm             1     57   (116) 1843799  
   289   16.7  5.6  0.0  chr20             44294181 44294234 (10907098) + TC1DR3B           DNA/TcMar-Tc1           833    889     (0) 1843800  
   326    9.3  0.0  0.0  chr20             44294268 44294310 (10907022) C DNA6-6_DR         DNA                  (4220)   7061    7019 1843801 *
   591   21.7  8.7  1.6  chr20             44294283 44294455 (10906877) + DIRS-15_DR        LTR/Ngaro              6671   6855   (214) 1843802 *
  2474    8.7  3.2  0.0  chr20             44294316 44294661 (10906671) + HE1_DR1           SINE/tRNA-V-RTE          24    380    (22) 1843803  
   578   12.7  1.6  8.8  chr20             44294561 44294681 (10906651) + EnSpm-N11_DR      DNA/CMC-EnSpm          3699   3811  (1542) 1843804 *
   346   10.9  5.3  2.6  chr20             44294657 44294731 (10906601) C EnSpm-N16_DR      DNA/CMC-EnSpm         (123)     79       3 1843805 *
   277   21.4  5.6  1.4  chr20             44295629 44295699 (10905633) + Merlin-1_DR       DNA/Merlin             9047   9120  (1407) 1843806 *
  1488   17.6  8.8  0.3  chr20             44295646 44295976 (10905356) C DNA-AT-1_DR       DNA                    (25)    367       9 1843807  
  2163    7.6  0.0  5.2  chr20             44295977 44296281 (10905051) + DNA25TWA2_DR      DNA                       1    290   (512) 1843808 *
  2370   10.5 20.3  2.2  chr20             44296279 44296735 (10904597) + TDR13             DNA                     101    638   (134) 1843809  
  6616    5.8  1.7  1.0  chr20             44296736 44297639 (10903693) C HARBINGERN3B_DR   DNA/PIF-Harbinger       (0)   1084     175 1843810  
  1315    8.5  0.0  1.1  chr20             44297641 44297819 (10903513) + HarbingerN3_DR    DNA/PIF-Harbinger         1    177   (887) 1843811  
  4414   12.0  6.1  1.9  chr20             44297872 44298613 (10902719) + TDR13             DNA                       1    772     (0) 1843812  
  1474    8.3 47.8  1.3  chr20             44299220 44299633 (10901699) + TC1DR2            DNA/TcMar-Tc1           256    859    (17) 1843813  
   725    9.5  0.0  0.0  chr20             44299666 44299760 (10901572) + HarbingerN6_DR    DNA/PIF-Harbinger         1     95   (298) 1843814  
   574   25.7  1.1  0.6  chr20             44299783 44299962 (10901370) C EnSpm-N21_DR      DNA/CMC-EnSpm         (297)    182       2 1843815  
   352   21.2  4.1 10.3  chr20             44300010 44300035 (10901297) C Zisupton-7_DR     DNA/Zisupton         (7184)   9898    9716 1843816  
   958   11.3  4.2  0.0  chr20             44300036 44300203 (10901129) + DNA11TA1B_DR      DNA/CMC-EnSpm            23    197     (6) 1843817  
   273    9.7  0.0  9.6  chr20             44300439 44300495 (10900837) + Kolobok-N16_DR    DNA/Kolobok?             13     64  (1178) 1843818  
   918    8.1  5.2  0.0  chr20             44300928 44301063 (10900269) C TDR2              DNA/TcMar-Tc1         (794)    143       1 1843819  
   391    7.1  2.4  2.4  chr20             44301066 44301148 (10900184) + Helitron-N3_DR    RC/Helitron            1532   1593  (1423) 1843820  
   298   10.4  5.7  4.2  chr20             44301087 44301156 (10900176) + EnSpm-N13_DR      DNA/CMC-EnSpm          7622   7692 (14457) 1843821 *
   230    8.9  0.0  0.0  chr20             44301137 44301178 (10900154) C Merlin-1_DR       DNA/Merlin           (2997)   7530    7489 1843822 *
  2800    5.0  0.0  4.2  chr20             44301179 44301553 (10899779) + HE2_DR            SINE/tRNA-V-RTE           4    363     (0) 1843823  
  2024   15.3  2.3  8.2  chr20             44301187 44301627 (10899705) C DNA9-3_DR         DNA/MULE-MuDR?       (9716)   1663    1247 1843824 *
   354   20.8  0.0  2.8  chr20             44301539 44301552 (10899780) C Helitron-N3B_DR   RC/Helitron          (4113)   2491    2386 1843825 *
   452   14.1  0.0  0.0  chr20             44301546 44301637 (10899695) C Dada-U6_DR        DNA/Dada             (8083)    880     789 1843826  
   364   20.7  0.0  3.3  chr20             44301553 44301647 (10899685) C MuDR-2_DR         DNA/MULE-MuDR        (7518)  16415   16324 1843827 *
   312   19.2  1.6 14.8  chr20             44301554 44301675 (10899657) C Merlin-1_DR       DNA/Merlin           (9399)   1128    1021 1843828 *
   523    3.1  0.0  0.0  chr20             44302484 44302859 (10898473) + (GAAA)n           Simple_repeat             1    376     (0) 1843829  
   239   24.0  8.5  2.9  chr20             44303043 44303171 (10898161) C DNA-X-3_DR        DNA                   (945)    529     394 1843830 *
  1321   13.5 22.2  4.3  chr20             44303073 44303406 (10897926) C HE1_DR1           SINE/tRNA-V-RTE        (11)    391       1 1843831  
   443   21.7  7.9  7.9  chr20             44303289 44303428 (10897904) C DNA-2-32_DR       DNA/CMC-EnSpm?       (6190)   2592    2453 1843832 *
   313   10.3  5.1  1.6  chr20             44303830 44303888 (10897444) C L2-5_DRe          LINE/L2                 (5)   2222    2162 1843833  
   290   16.0  4.1  5.6  chr20             44303831 44303903 (10897429) C hAT-N127_DR       DNA/hAT-Charlie       (597)   9719    9648 1843834 *
   516   19.1  6.8  1.4  chr20             44303910 44304042 (10897290) C DNA2-13_DR        DNA                  (1392)   4506    4367 1843835  
   837   16.2 17.2  0.0  chr20             44304045 44304242 (10897090) + Merlin-N3_DR      DNA/Merlin                1    232    (23) 1843836  
  2490    1.4  4.4  0.0  chr20             44304244 44304537 (10896795) C L2-1_DR           LINE/L2                 (5)   4980    4674 1843837  
   796   17.1  6.7  2.7  chr20             44304597 44304776 (10896556) C ZFERV-2N2-I_DR    LTR/ERV1             (1521)   5926    5740 1843838 *
  2510   13.0  0.3  0.0  chr20             44304618 44304987 (10896345) + TDR17B            DNA/Sola-1              405    775   (771) 1843839  
   410   16.2  0.0  0.0  chr20             44304929 44304996 (10896336) C DNA8-9_DR         DNA/hAT-Ac            (579)    872     805 1843840 *
   359   23.0  9.7  2.7  chr20             44304997 44305029 (10896303) + DNA7-N2_DR        DNA/hAT-hAT6           1641   1748   (266) 1843841  
   323    8.8  8.5  3.2  chr20             44305079 44305137 (10896195) C Mariner-N15_DR    DNA/TcMar-ISRm11       (82)    947     886 1843842  
   387   20.9  3.5  0.0  chr20             44305171 44305183 (10896149) C DNA9-3_DR         DNA/MULE-MuDR?       (5585)   5794    5779 1843843  
  2365   12.9 34.6  0.4  chr20             44305184 44305752 (10895580) + TDR13B            DNA                       1    763     (0) 1843844  
   406   14.7  8.2  2.9  chr20             44305873 44305970 (10895362) C Mariner-N15_DR    DNA/TcMar-ISRm11      (379)    650     548 1843842  
   443    6.6  1.6  1.6  chr20             44305994 44306051 (10895281) + LTR-11_DR-LTR     LTR                       1     58   (135) 1843845  
  3203   14.7  3.6  1.4  chr20             44306052 44306605 (10894727) + TDR22             DNA                       1    566   (689) 1843846  
   386    8.6  8.6  0.0  chr20             44306607 44306664 (10894668) + TDR22             DNA                    1193   1255     (0) 1843847  
   919   12.8  0.0  1.5  chr20             44306665 44306798 (10894534) + LTR-11_DR-LTR     LTR                      58    189     (4) 1843845  
  4711    3.8  1.3  0.2  chr20             44306834 44307444 (10893888) C Gypsy-28C_DR-LTR  LTR/Gypsy               (0)    618       1 1843848  
   228   17.2  1.7  1.7  chr20             44307828 44307886 (10893446) + hAT-N100B_DR      DNA/hAT-Ac             1117   1175    (77) 1843849  
   820    4.0  0.0  0.0  chr20             44307899 44307997 (10893335) + LOOPERN5_DR       DNA/Kolobok-T2            4    102  (1135) 1843850  
  6155    2.6  2.8  0.0  chr20             44307998 44308725 (10892607) + DNA-1-5_DR        DNA                       1    748     (0) 1843851  
   511    4.8  0.0  0.0  chr20             44308726 44308787 (10892545) + LOOPERN5_DR       DNA/Kolobok-T2          102    163  (1074) 1843852 *
  2305   10.7  1.1  2.0  chr20             44308784 44309136 (10892196) + LOOPERN5_DR       DNA/Kolobok-T2          550    899   (338) 1843853  
   237   14.3  0.0  2.4  chr20             44309187 44309229 (10892103) C Mariner-N15_DR    DNA/TcMar-ISRm11      (687)    342     301 1843842  
  1363   15.2  5.0  2.5  chr20             44309245 44309521 (10891811) C Mariner-N26_DRe   DNA/TcMar-ISRm11        (0)    933     650 1843854  
   393   13.6  1.2  1.2  chr20             44309666 44309747 (10891585) + EnSpm-N48_DR      DNA/CMC-EnSpm          1875   1956  (1622) 1843855  
   359   18.6  1.1  1.1  chr20             44309673 44309759 (10891573) + ERV1-7_DR-I       LTR/ERV1               1991   2077  (4626) 1843856 *
  1171   19.6  0.1  0.0  chr20             44309686 44310067 (10891265) + (CAGA)n           Simple_repeat             1    382     (0) 1843857  
   717   22.6 12.5  2.9  chr20             44309791 44309866 (10891466) + Polinton-4_DR     DNA/Maverick          12319  12692  (7591) 1843858 *
   979    9.4  0.0  2.2  chr20             44309867 44310135 (10891197) + (TAGA)n           Simple_repeat             1    262     (0) 1843859  
   896   11.6  1.2  2.4  chr20             44311004 44311171 (10890161) + DNA11TA1B_DR      DNA/CMC-EnSpm             1    166    (37) 1843860  
  5156   10.0  8.4  0.8  chr20             44312078 44312944 (10888388) + Mariner-N26_DRe   DNA/TcMar-ISRm11          1    933     (0) 1843861  
  1436    9.6 12.9  1.6  chr20             44313120 44313405 (10887927) C L2-3_DRe          LINE/L2                 (8)   5060    4743 1843862  
  2131    7.8  7.5  0.0  chr20             44313648 44313968 (10887364) C EnSpm-N6_DR       DNA/CMC-EnSpm?          (0)    346       2 1843863  
   602   23.1  2.7  3.2  chr20             44314071 44314289 (10887043) + CryptonV-3_DR     DNA/Crypton-V           939   1156 (22297) 1843864 *
  1090   20.1  8.7  0.7  chr20             44314112 44314491 (10886841) + Mariner-N38_DR    DNA/TcMar-Tc1            86    495    (52) 1843865  
   687   20.1  4.8  9.5  chr20             44314815 44315045 (10886287) + Mariner-N8_DR     DNA/TcMar                 6    226     (3) 1843866  
   264   11.1  0.0  0.0  chr20             44315659 44315711 (10885621) + Kolobok-N10B_DR   DNA/Kolobok             161    193    (78) 1843867  
  8320    9.4  8.0  2.5  chr20             44315735 44317079 (10884253) C Tc1-4_DR          DNA/TcMar-Tc1           (0)   1572     156 1843868  
  1856   10.4  9.3  0.6  chr20             44317080 44317379 (10883953) + hAT-N158_DR       DNA/hAT-Ac                1    326   (237) 1843869  
  1421   14.2  2.9 13.6  chr20             44317391 44317904 (10883428) + hAT-N158_DR       DNA/hAT-Ac              386    563     (0) 1843870  
   934   13.8  1.2  0.0  chr20             44317905 44318064 (10883268) C Tc1-4_DR          DNA/TcMar-Tc1        (1408)    164       3 1843871  
   628   14.3  0.0  0.9  chr20             44317965 44318077 (10883255) C CryptonV-N3_DR    DNA/Crypton-V       (13008)   7655    7544 1843872 *
   379   20.0  4.0  6.8  chr20             44318091 44318109 (10883223) C DNA8-20_DR        DNA/hAT             (11825)   8963    8818 1843873  
   623   15.0  2.3  3.1  chr20             44318110 44318240 (10883092) + ANGEL             DNA/Kolobok               5    134   (175) 1843874  
   310   19.3 11.7  1.0  chr20             44318160 44318240 (10883092) + Dada-U1A_DR       DNA/Dada               5678   5768  (5211) 1843875 *
  5087    3.6  0.3  1.4  chr20             44318241 44318885 (10882447) + EnSpm-N23_DR      DNA/CMC-EnSpm             1    638     (0) 1843876  
   310   13.2  3.8  0.0  chr20             44318886 44318938 (10882394) + ANGEL             DNA/Kolobok             133    187   (122) 1843877  
   571   11.3  4.7  0.0  chr20             44319169 44319185 (10882147) + hAT-N167B_DR      DNA/hAT-Charlie        1208   1318   (255) 1843878  
   588    6.7  4.5  0.0  chr20             44319186 44319274 (10882058) C hAT-N137_DR       DNA/hAT-Ac            (848)   2723    2631 1843879  
   470   17.4  1.1  0.0  chr20             44319202 44319293 (10882039) C EnSpm-N13_DR      DNA/CMC-EnSpm       (20046)   2103    2011 1843880 *
   327   20.3 17.8  0.7  chr20             44319388 44319516 (10881816) + ANGEL             DNA/Kolobok             159    309     (0) 1843881  
  8685    7.6  3.5  0.2  chr20             44320015 44321201 (10880131) C TC1DR3            DNA/TcMar-Tc1           (0)   1225       1 1843882  
   362   11.5  0.0  4.9  chr20             44321206 44321269 (10880063) + EnSpm-17_DR       DNA/CMC-EnSpm          2706   2766  (6510) 1843883  
  1392   16.3 10.3  1.7  chr20             44321273 44321602 (10879730) + hAT-N22C_DR       DNA/hAT-Ac                1    358   (336) 1843884  
   281   20.9  2.9  1.4  chr20             44321611 44321634 (10879698) C EnSpm-N11_DR      DNA/CMC-EnSpm        (2356)   2997    2973 1843885  
  1898   14.5  4.0  7.3  chr20             44321635 44322029 (10879303) + HE1_DR1           SINE/tRNA-V-RTE           2    384    (18) 1843886  
  1525   12.5  2.7  4.2  chr20             44322023 44322314 (10879018) C TDR24             DNA                   (154)    290       3 1843887 *
   811    8.8  0.0  5.6  chr20             44322668 44322791 (10878541) C Kolobok-N6_DR     DNA/Kolobok-T2?         (2)    465     349 1843888  
   278   21.5  1.1 14.3  chr20             44322792 44322878 (10878454) + DNA-N39_DR        DNA                       1     77   (958) 1843889  
  1007   14.1 15.4  0.8  chr20             44322881 44323094 (10878238) C hAT-N44B_DR       DNA/hAT-Tip100        (617)    984     740 1843890  
   824   19.5  4.3  2.7  chr20             44323098 44323281 (10878051) + Harbinger-N11_DR  DNA/PIF-Harbinger        44    230   (981) 1843891  
   397   14.9  4.5  8.5  chr20             44323186 44323295 (10878037) + hAT-N63_DR        DNA/hAT-Ac              501    606  (1104) 1843892 *
   692   19.9  7.8  4.7  chr20             44323350 44323555 (10877777) C hAT-N44B_DR       DNA/hAT-Tip100        (921)    680     469 1843890  
  1300   11.8 13.8  2.4  chr20             44323559 44323818 (10877514) + DNA-N39_DR        DNA                     718   1006    (29) 1843893  
  1060   13.4  0.6  0.6  chr20             44323833 44323997 (10877335) C Kolobok-N6_DR     DNA/Kolobok-T2?       (109)    358     194 1843888  
  4644    7.1 13.5  0.0  chr20             44323998 44324669 (10876663) + DNA-1-3B_DR       DNA/PIF-Harbinger         1    763     (0) 1843894  
   355   21.0  7.3  9.7  chr20             44324553 44324689 (10876643) C DNA-X-5_DR        DNA/hAT               (777)    444     311 1843895 *
  1091   13.7  1.6  0.5  chr20             44324671 44324861 (10876471) C Kolobok-N6_DR     DNA/Kolobok-T2?       (274)    193       1 1843896  
   947   16.3 13.4  0.4  chr20             44324874 44325082 (10876250) + Crypton-N1_DR     DNA/Crypton-A             2    237   (247) 1843897  
   220   16.2  0.0  0.0  chr20             44325136 44325172 (10876160) C LOOPERN5_DR       DNA/PiggyBac           (48)   1189    1153 1843898  
  4446   11.2  7.2  2.4  chr20             44325176 44325900 (10875432) C LOOPERN5_DR       DNA/PiggyBac          (475)    762       4 1843898  
   321   16.7  0.0  3.3  chr20             44325982 44326034 (10875298) + Crypton-N1_DR     DNA/Crypton-A             1     51   (433) 1843899  
 10484    4.9  2.2  6.1  chr20             44326035 44327592 (10873740) + HATN5A_DR         DNA/hAT-Ac                1   1501     (0) 1843900  
   436   17.1  8.9  1.9  chr20             44327593 44327670 (10873662) + Crypton-N1_DR     DNA/Crypton-A            48    132   (352) 1843901  
  1121   18.6 11.3  3.6  chr20             44327683 44328072 (10873260) + Mariner-16_DR     DNA/TcMar-Tc1           201    619   (630) 1843902  
   398   18.6 12.2  4.3  chr20             44328087 44328193 (10873139) + Mariner-16_DR     DNA/TcMar-Tc1           702    816   (433) 1843903  
   238   28.9  0.0  3.3  chr20             44328178 44328191 (10873141) C DNA7-N1_DR        DNA/Zisupton         (2090)   8327    8317 1843904 *
   367   20.5  0.0  0.0  chr20             44328192 44328274 (10873058) C ANGEL             DNA/Kolobok             (0)    309     227 1843905 *
   520    7.2  2.3  4.7  chr20             44328269 44328356 (10872976) C SINE2-1B_DR       SINE/tRNA               (8)    190     105 1843906  
   218   10.7  0.0  0.0  chr20             44329248 44329275 (10872057) + Mariner-N7_DR     DNA/TcMar                 8     35   (226) 1843907 *
  1184    9.1  6.6  0.5  chr20             44329254 44329451 (10871881) C Mariner-N7_DR     DNA/TcMar              (51)    210       1 1843908  
   846    9.7  0.0  0.0  chr20             44329456 44329568 (10871764) C Kolobok-N1_DR     DNA/Kolobok-T2?        (62)    737     625 1843909  
   296   15.1  3.8  0.0  chr20             44329635 44329687 (10871645) C DNA-N35_DR        DNA                    (74)   1110    1056 1843910  
   703   10.9  6.1  1.3  chr20             44329691 44329838 (10871494) + DNA-TTAA-3_DR     DNA                     203    357   (822) 1843911 *
  2357    8.2  4.3  1.1  chr20             44329838 44330184 (10871148) C SINE2-4_DR        SINE/tRNA-V-RTE         (7)    364       7 1843912  
  1556   20.6  1.9  8.0  chr20             44329846 44330320 (10871012) C DNA8-10_DR        DNA/hAT-Ac            (181)   3837    3390 1843913 *
  3142   10.4  2.1  7.4  chr20             44330180 44330789 (10870543) + DNA-TTAA-3_DR     DNA                     346    925   (254) 1843914  
   558    6.3 26.3  0.0  chr20             44330790 44330884 (10870448) + EnSpm-N39B_DR     DNA/CMC-EnSpm?            2    121   (444) 1843915  
  2003   11.6  2.0  0.0  chr20             44330893 44331195 (10870137) + EnSpm-N39B_DR     DNA/CMC-EnSpm?          257    565     (0) 1843916  
  1595   17.4  1.8  0.7  chr20             44331196 44331457 (10869875) + DNA-TTAA-3_DR     DNA                     915   1179     (0) 1843917  
  1003   11.9 23.0  1.1  chr20             44331511 44331740 (10869592) C Kolobok-N1_DR     DNA/Kolobok-T2?       (512)    287       8 1843909  
   278   17.6  0.0  3.5  chr20             44332348 44332406 (10868926) + Kolobok-N3_DR     DNA/Kolobok-T2?          27     83   (287) 1843918  
  2498    5.7  5.3  2.2  chr20             44332580 44332974 (10868358) C EnSpm-N22_DR      DNA/CMC-EnSpm           (0)   1521    1115 1843919  
   244   21.6  1.9  2.9  chr20             44332932 44333036 (10868296) C Dada-tL_DR        DNA/Dada             (7991)   2416    2313 1843920 *
  1185    8.0  4.0  0.5  chr20             44332973 44332994 (10868338) C Helitron-N3B_DR   RC/Helitron           (913)   5691    5484 1843921  
  1207    6.7  3.4  0.0  chr20             44332995 44333173 (10868159) C Mariner-N38_DR    DNA/TcMar-Tc1           (0)    547     363 1843922  
   890   14.2  1.2  1.2  chr20             44333173 44333343 (10867989) C Helitron-N3B_DR   RC/Helitron          (1326)   5278    5108 1843921 *
   443   13.6  2.7  6.6  chr20             44333387 44333496 (10867836) C CryptonV-N5_DR    DNA/Crypton-V       (21735)   2802    2697 1843923  
  4042   11.1 13.8  4.8  chr20             44333498 44334446 (10866886) C EnSpm-N22_DR      DNA/CMC-EnSpm         (428)   1093      64 1843919  
   219   22.3  0.0  6.9  chr20             44334465 44334541 (10866791) C TDR23             DNA                   (117)   1030     959 1843924  
   385    7.5  0.0  0.0  chr20             44334613 44334665 (10866667) C TDR23             DNA                  (1094)     53       1 1843925  
   304   20.0  0.0  2.7  chr20             44334614 44334690 (10866642) C MuDR-2_DR         DNA/MULE-MuDR       (10653)  13280   13206 1843926 *
   432   19.8  1.4 18.8  chr20             44334670 44334881 (10866451) C Tx1-14_DR         LINE/L1-Tx1            (22)   5094    4914 1843927  
  2166    9.2  1.6  0.3  chr20             44334896 44335201 (10866131) + DNA-8-8_DR        DNA/hAT-Charlie         816   1125     (0) 1843928  
   886   15.8  6.5  1.9  chr20             44335202 44335400 (10865932) C Tx1-14_DR         LINE/L1-Tx1           (190)   4926    4719 1843927  
  1996   13.1 12.4  6.8  chr20             44335435 44335878 (10865454) C Kolobok-N6_DR     DNA/Kolobok-T2?         (0)    467       1 1843929  
   818   16.9  2.8 13.1  chr20             44336452 44336536 (10864796) + MuDR-2N1_DR       DNA/MULE-MuDR          4521   4871  (7353) 1843930  
  1088   20.1  1.7  7.4  chr20             44336537 44336571 (10864761) C Merlin-2_DR       DNA/Merlin           (2711)  11210   11192 1843931  
  1673   11.5  0.4  2.3  chr20             44336572 44336838 (10864494) + DNA-X-4_DR        DNA                       1    262   (983) 1843932  
  1349   12.7 32.2  3.0  chr20             44336856 44337221 (10864111) + DNA-X-4_DR        DNA                     775   1244     (1) 1843933  
   480   10.3  0.0  0.0  chr20             44337188 44337255 (10864077) C DNA-X-4_DR        DNA                     (1)   1244    1177 1843934 *
   584   11.1  0.0  0.0  chr20             44337265 44337354 (10863978) C DNA-X-4_DR        DNA                   (317)    928     839 1843934 *
  3357   10.9  8.8  1.6  chr20             44337349 44337937 (10863395) C DNA-X-4_DR        DNA                   (612)    633       3 1843934  
   759   10.6  2.8  7.3  chr20             44337819 44337960 (10863372) C Merlin-1_DR       DNA/Merlin           (9286)   1241    1106 1843935 *
   200   13.2  0.0  0.0  chr20             44337928 44337965 (10863367) + hAT-N107_DR       DNA/hAT-Ac              502    539   (469) 1843936 *
   416   18.7  0.7  5.9  chr20             44337933 44338074 (10863258) + ENSPM-6_DR        DNA/CMC-EnSpm         21841  21975 (10641) 1843937 *
   775   11.7  2.2 26.1  chr20             44337963 44338002 (10863330) + Helitron-N2_DR    RC/Helitron            1382   1566   (894) 1843938  
   940   14.9  5.8  0.5  chr20             44338003 44338191 (10863141) C Zisupton-6_DR     DNA/Zisupton        (13126)   8990    8792 1843939  
   435   14.8  4.2  4.5  chr20             44338051 44338240 (10863092) C EnSpm-6N1_DR      DNA/CMC-EnSpm        (8134)   1102     930 1843940 *
   258   16.8  2.2  6.0  chr20             44338126 44338264 (10863068) + DNA9-3_DR         DNA/MULE-MuDR?         1211   1344 (10035) 1843941 *
   316   24.2 10.1  3.7  chr20             44338960 44339142 (10862190) + Helitron-N5B_DR   RC/Helitron            1136   1236   (411) 1843942  
  3490    3.0  0.2  0.0  chr20             44339143 44339548 (10861784) C DNA-2-2_DR        DNA                     (0)    407       1 1843943  
   256   19.7  1.6  1.6  chr20             44339494 44339555 (10861777) + DNA2-14_DR        DNA                    4854   4915  (2707) 1843944 *
  1297   26.3  6.8  6.9  chr20             44339549 44340124 (10861208) + Helitron-2_DR     RC/Helitron            1817   2391 (25021) 1843945  
 10015    4.3  6.7  0.7  chr20             44340125 44341425 (10859907) + hAT-N22B_DR       DNA/hAT-Ac                1   1379     (0) 1843946  
  2388   13.5  3.8  5.4  chr20             44342032 44342502 (10858830) + Copia-11B_DR-LTR  LTR/Gypsy?                1    464     (4) 1843947  
   872   21.2  7.2  5.2  chr20             44342506 44342535 (10858797) + DNA8-23_DR        DNA                    4438   4472  (2267) 1843948  
  1904   10.9 14.5  0.0  chr20             44342536 44342866 (10858466) + HE1_DR1           SINE/tRNA-V-RTE           1    379    (23) 1843949  
   601   20.2  8.3  2.8  chr20             44342698 44342901 (10858431) C MuDR-2_DR         DNA/MULE-MuDR        (4893)  19040   18826 1843950 *
   218   24.4  9.7  7.6  chr20             44343400 44343426 (10857906) C Merlin-2_DR       DNA/Merlin           (6493)   7428    7399 1843951  
   530   17.1 12.3  0.0  chr20             44343427 44343572 (10857760) + ANGEL             DNA/Kolobok               1    164   (145) 1843952 *
  2091    9.7  4.6  5.5  chr20             44343566 44343934 (10857398) + HATN7_DR          DNA/hAT                 230    595     (0) 1843953  
  1744    7.1  3.4  0.0  chr20             44343935 44344152 (10857180) C TC1DR2            DNA/TcMar-Tc1         (481)    395     170 1843954  
   240   15.7 16.5  3.4  chr20             44344200 44344278 (10857054) C ANGEL             DNA/Kolobok           (217)     92       4 1843955  
   947    6.0  6.0  0.0  chr20             44344659 44344792 (10856540) C TDR2              DNA/TcMar-Tc1           (0)    937     796 1843956  
   709   13.4  0.6  8.0  chr20             44344791 44344952 (10856380) C LINEX-1_DR        Retroposon            (648)    157       7 1843957 *
   636   20.3  0.0  5.1  chr20             44345006 44345150 (10856182) C hAT-N103_DR       DNA/hAT-Charlie       (541)    146       9 1843958  
  7354    9.6  5.7  0.0  chr20             44345313 44346412 (10854920) C DNA-8-3_DR        DNA/P                   (0)   1163       1 1843959  
   250   11.1 20.4  0.0  chr20             44347456 44347509 (10853823) + ANGEL             DNA/Kolobok              38    102   (207) 1843960  
  1039   17.0 12.2  0.0  chr20             44347582 44347811 (10853521) + Kolobok-N16_DR    DNA/Kolobok?              3    260   (982) 1843961  
   294   17.6  1.0  6.4  chr20             44347814 44347890 (10853442) C hAT-N51_DR        DNA/hAT-Ac              (0)    368     306 1843962  
  1274    9.8  4.7  0.0  chr20             44347895 44348087 (10853245) C hAT-N51_DR        DNA/hAT-Ac            (166)    202       1 1843962  
  1180   18.4  7.3  4.2  chr20             44348150 44348485 (10852847) + Kolobok-N16_DR    DNA/Kolobok?            380    815   (427) 1843963  
  3407   12.5  3.5  1.6  chr20             44348502 44349052 (10852280) C SINE3-1a          SINE/5S-Deu-L2          (9)    561       1 1843964  
   289   13.7  2.0  0.0  chr20             44349165 44349215 (10852117) + EnSpm-N27B_DR     DNA/CMC-EnSpm           122    173     (0) 1843965  
   399   22.1 11.3  4.3  chr20             44349398 44349548 (10851784) C ANGEL             DNA/Kolobok             (4)    305     145 1843966  
  3845    6.0  1.2  0.6  chr20             44349549 44350048 (10851284) C TDR2              DNA/TcMar-Tc1           (0)    937     435 1843967  
   215   12.3 11.8  4.1  chr20             44350099 44350166 (10851166) C EnSpm-17_DR       DNA/CMC-EnSpm        (6498)   2778    2706 1843968  
   802   22.8  0.2  2.4  chr20             44350710 44352118 (10849214) + (ATTG)n           Simple_repeat             1   1377     (0) 1843969  
   708   29.6  0.1  3.7  chr20             44351144 44351871 (10849461) + (ACTG)n           Simple_repeat             1    868   (103) 1843970 *
   245   38.8  0.5  8.3  chr20             44351872 44352065 (10849267) + (TTGG)n           Simple_repeat             1    180     (0) 1843971  
   708   29.6  0.1  3.7  chr20             44352066 44352150 (10849182) + (ACTG)n           Simple_repeat           869    971     (0) 1843970  
  1572   16.9 12.9  2.4  chr20             44352318 44353021 (10848311) + LOOPERN3B_DR      DNA/Kolobok-T2           19   1049     (0) 1843972  
   363   10.3  0.0  0.0  chr20             44353022 44353078 (10848254) + DNA-2-32_DR       DNA/CMC-EnSpm?         5270   5326  (3456) 1843973  
   783   10.6  4.5  2.5  chr20             44353487 44353641 (10847691) + EnSpm-N13_DR      DNA/CMC-EnSpm          5191   5348 (16801) 1843974  
   337   13.8  0.0  0.0  chr20             44353594 44353651 (10847681) C EnSpm-N13_DR      DNA/CMC-EnSpm       (16976)   5173    5116 1843975 *
  1204   15.0  2.9 24.7  chr20             44354643 44355059 (10846273) + Kolobok-N14_DR    DNA/Kolobok-T2?          76    419     (0) 1843976  
   208   18.9  0.0  0.0  chr20             44355246 44355282 (10846050) C HATN8_DR          DNA/Zisupton            (0)    255     219 1843977  
   324    2.6  0.0  0.0  chr20             44355294 44355331 (10846001) C TDR2              DNA/TcMar-Tc1           (1)    936     899 1843978  
  2356    8.2  2.2  0.0  chr20             44355332 44355648 (10845684) + Harbinger-N13_DR  DNA/PIF-Harbinger         1    324     (0) 1843979  
   200   12.5  0.0  0.0  chr20             44355621 44355652 (10845680) C hAT-5_DR          DNA/hAT-Charlie      (2364)    132     101 1843980 *
  2888    7.6  3.0  0.0  chr20             44355676 44356068 (10845264) C TDR2              DNA/TcMar-Tc1         (500)    437      33 1843967  
   804   10.8  9.3  0.0  chr20             44356358 44356496 (10844836) + HATN12_DR         DNA/hAT-Ac                1    152   (427) 1843981  
   234    8.3  0.0  0.0  chr20             44356492 44356527 (10844805) C EnSpm-N13_DR      DNA/CMC-EnSpm       (16982)   5167    5132 1843982 *
  4569    2.9  2.0  0.0  chr20             44356692 44357235 (10844097) + Harbinger-8N1_DR  DNA/PIF-Harbinger         1    555     (0) 1843983  
   303   18.7  2.6  1.3  chr20             44357168 44357243 (10844089) + DNA2-7_DR         DNA                    5485   5561  (4089) 1843984 *
   208   18.0  4.8 14.7  chr20             44357298 44357401 (10843931) + Mariner-N31_DR    DNA/TcMar-Tc1           412    506    (34) 1843985  
  1417   13.7 20.0  5.1  chr20             44357486 44357930 (10843402) + HATN12_DR         DNA/hAT-Ac               13    520    (59) 1843986  
   253   16.3  2.0  2.0  chr20             44357911 44357960 (10843372) + DNA8-17_DR        DNA/hAT-Tip100         1290   1339   (474) 1843987 *
   833    9.2  3.3  2.7  chr20             44357930 44358094 (10843238) C EnSpm-6N1_DR      DNA/CMC-EnSpm        (5644)   3592    3471 1843988  
   375   10.4 13.2  0.0  chr20             44358074 44358141 (10843191) + hAT-N126C_DR      DNA/hAT-Ac              576    643     (0) 1843989 *
  2088   12.6  3.5  6.9  chr20             44358535 44358985 (10842347) + Mariner-N38_DR    DNA/TcMar-Tc1           111    547     (0) 1843990  
   237   21.4  4.3  0.0  chr20             44358926 44358995 (10842337) C Zisupton-6_DR     DNA/Zisupton        (13110)   9006    8934 1843991 *
   296    7.5  0.0  0.0  chr20             44358956 44358995 (10842337) C hAT-N21B_DR       DNA/hAT-Ac            (557)    744     705 1843992  
  4139    6.7  2.6  0.0  chr20             44359362 44359899 (10841433) + TC1DR3            DNA/TcMar-Tc1             3    554   (671) 1843993  
  2474    8.7  8.7  0.2  chr20             44359907 44360286 (10841046) + TC1DR3            DNA/TcMar-Tc1           814   1225     (0) 1843994  
   304   18.6 13.2  1.2  chr20             44360223 44360298 (10841034) + Merlin-2_DR       DNA/Merlin             4828   4912  (9009) 1843995 *
   212   23.3  0.0  7.3  chr20             44360375 44360462 (10840870) C L1-26_DR          LINE/L1              (1160)   4175    4094 1843996 *
   734   13.0  0.0  6.8  chr20             44360412 44360568 (10840764) C hAT-N21B_DR       DNA/hAT-Ac             (89)   1212    1066 1843997 *
   897    7.8 16.8  0.0  chr20             44360565 44360731 (10840601) C Mariner-N38_DR    DNA/TcMar-Tc1         (352)    195       1 1843998  
   538   22.0  1.1  6.4  chr20             44360569 44360591 (10840741) C Helitron-N3B_DR   RC/Helitron          (4218)   2386    2216 1843999 *
   576   16.5 20.3  3.4  chr20             44360732 44360815 (10840517) + Zisupton-6_DR     DNA/Zisupton           8996   9287 (12829) 1844000  
   855   21.9 10.5  4.1  chr20             44361435 44361757 (10839575) + TDR23             DNA                     289    631   (516) 1844001  
   214   31.1  3.0  3.6  chr20             44362036 44362216 (10839116) + Tx1-42_DR         LINE/L1-Tx1            4345   4472   (533) 1844002  
  1237   14.3 12.6  1.6  chr20             44363209 44363486 (10837846) C ANGEL             DNA/Kolobok             (1)    308       1 1844003  
   203   16.1  6.0  7.6  chr20             44363254 44363267 (10838065) C DNA6-1_DR         DNA/hAT-hAT5          (431)    716     653 1844004 *
   489    3.7  3.7  1.2  chr20             44363533 44363613 (10837719) C EnSpm-N4B_DR      DNA/CMC-EnSpm?        (105)    115      33 1844005  
   232    4.8 38.1  0.0  chr20             44363913 44363954 (10837378) + DNA8-10_DR        DNA/hAT-Ac             2102   2159  (1859) 1844006  
   222   11.1 33.3  0.0  chr20             44363955 44363966 (10837366) + IS3EU-4_DR        DNA/IS3EU              9166   9237  (5792) 1844007  
   712   19.4  5.7  6.9  chr20             44364165 44364429 (10836903) + DNA-8-24_DR       DNA/hAT-Tip100          455    716  (1067) 1844008 *
   822   21.0  5.2  0.0  chr20             44364202 44364430 (10836902) C TDR6              DNA                     (9)    241       1 1844009  
  1909    7.1 32.4  0.0  chr20             44364667 44365074 (10836258) + TDR7              DNA                       2    541     (0) 1844010  
  1713   16.3 30.1  0.8  chr20             44365658 44366175 (10835157) C DNA-TTAA-2_DR     DNA                     (0)    669       1 1844011  
  3304    5.6  3.0  0.2  chr20             44366185 44366610 (10834722) C Tc1-6_DR          DNA/TcMar-Tc1           (0)   1203     766 1844012  
  1186   18.1  6.1  0.7  chr20             44367052 44367312 (10834020) C ANGEL             DNA/Kolobok             (2)    307      33 1844013  
   372   18.1  0.9 11.8  chr20             44367406 44367518 (10833814) + EnSpm-3N1_DR      DNA/CMC-EnSpm            82    183     (0) 1844014  
   221   17.0  3.8  0.0  chr20             44367575 44367627 (10833705) C ANGEL             DNA/Kolobok            (25)    284     230 1844015  
   212   21.3  0.0  0.0  chr20             44367579 44367639 (10833693) + hAT-N134_DR       DNA/hAT?                770    830   (235) 1844016 *
   337   15.1  0.0  0.0  chr20             44367651 44367703 (10833629) + ANGEL             DNA/Kolobok             257    309     (0) 1844017  
   208   16.7  0.0  0.0  chr20             44367676 44367711 (10833621) + EnSpm-8_DR        DNA/CMC-EnSpm          7925   7960  (1481) 1844018 *
   660   16.9  6.7  0.6  chr20             44367978 44368126 (10833206) C DNA11TA1_DR       DNA/TcMar-Tc1           (0)    203      46 1844019  
  2146    7.8  3.7  0.3  chr20             44368130 44368426 (10832906) + DNA-2-2_DR        DNA                      42    348    (59) 1844020  
   663   16.8  6.3  0.0  chr20             44368429 44368571 (10832761) C DNA-8-31_DR       DNA/hAT-Ac              (0)    425     274 1844021  
   683   16.3  0.6 12.9  chr20             44368745 44368927 (10832405) C DNA8-7_DR         DNA/hAT-Ac            (421)    163       1 1844022  
   241    5.7  2.9  0.0  chr20             44368930 44368964 (10832368) C DNA11TA1_DR       DNA/TcMar-Tc1         (167)     36       1 1844019  
   206    9.7  0.0  0.0  chr20             44368981 44369011 (10832321) + hAT-N164_DR       DNA/hAT-Tip100          841    871  (1169) 1844023 *
  1240    9.5  0.0  1.6  chr20             44368986 44369178 (10832154) + Mariner-N38_DR    DNA/TcMar-Tc1            30    219   (328) 1844024  
   886   23.1  8.0  9.9  chr20             44369044 44369178 (10832154) + hAT-N145_DR       DNA/hAT-Ac              738    935   (656) 1844025 *
  1738    0.5  0.0  0.0  chr20             44369179 44369371 (10831961) C TDR3              DNA/hAT-Charlie         (0)    193       1 1844026  
  2124    6.0  0.3  0.0  chr20             44369372 44369654 (10831678) + Mariner-N38_DR    DNA/TcMar-Tc1           212    495    (52) 1844027  
   886   23.1  8.0  9.9  chr20             44369372 44369620 (10831712) + hAT-N145_DR       DNA/hAT-Ac              936   1304   (287) 1844025 *
   207   25.7  8.2  4.0  chr20             44370219 44370291 (10831041) + Gypsy52-I_DR      LTR/Gypsy              4729   4804   (670) 1844028  
   383   24.5  6.7  5.8  chr20             44370603 44370632 (10830700) + EnSpm-N10_DR      DNA/CMC-EnSpm          1603   1634  (7674) 1844029  
  1266    9.9  6.7  1.3  chr20             44370633 44370857 (10830475) C ANGEL             DNA/Kolobok             (0)    309      73 1844030  
  1131    9.6  4.5  0.5  chr20             44371107 44371284 (10830048) C ANGEL             DNA/hAT                 (0)    309     125 1844031  
  1124    8.9  7.4  5.8  chr20             44371285 44371486 (10829846) + HATN2_DR          DNA/hAT                   1    205  (1014) 1844032  
   555    7.7  1.3  0.0  chr20             44371490 44371567 (10829765) + HATN2_DR          DNA/hAT                 697    775   (444) 1844033  
  5658   13.1  6.5  3.4  chr20             44371593 44372604 (10828728) C Harbinger3N_DR    DNA/PIF-Harbinger     (101)   1043       1 1844034  
   223   19.6  0.0  0.0  chr20             44372605 44372643 (10828689) C hAT-N127_DR       DNA/hAT-Charlie       (211)  10105   10067 1844035 *
   272    7.9  0.0  0.0  chr20             44372606 44372643 (10828689) + DIRS-7_DR         LTR/Ngaro              2164   2201  (3192) 1844036  
   254   17.8  0.0  4.8  chr20             44372644 44372670 (10828662) C ANGEL             DNA/hAT               (175)    134      73 1844031  
  1480   10.7  9.1  0.0  chr20             44372930 44373182 (10828150) C ANGEL             DNA/Kolobok             (0)    309      34 1844037  
   791   17.2 12.1  0.9  chr20             44373008 44373206 (10828126) C DNA2-8_DR         DNA/CMC-EnSpm        (2695)   1712    1492 1844038 *
   216   13.5  2.7  0.0  chr20             44373440 44373476 (10827856) C TDR17B            DNA/Sola-1            (235)   1311    1274 1844039 *
  1233    6.5  0.5  1.6  chr20             44373451 44373639 (10827693) C TDR17             DNA/Sola-1              (5)    243      57 1844040  
   968   18.0  0.0  3.7  chr20             44373634 44373858 (10827474) + IS3EU-4N_DR       DNA/IS3EU              1621   1837   (188) 1844041 *
   365   25.2  2.6  6.0  chr20             44373750 44373905 (10827427) + Zisupton-6_DR     DNA/Zisupton           8840   8990 (13126) 1844042 *
  2857   15.1  1.6  5.0  chr20             44373794 44373859 (10827473) C Helitron-N3B_DR   RC/Helitron           (873)   5731    5141 1844043  
  3532    9.2  1.3  0.9  chr20             44373860 44374404 (10826928) C Mariner-N38_DR    DNA/TcMar-Tc1           (0)    547       1 1844044  
   349   19.2  0.0 11.0  chr20             44374309 44374419 (10826913) + hAT5-N2_DR        DNA/hAT-hAT5            807    906  (1679) 1844045 *
   454   15.2 23.2  0.0  chr20             44374406 44374504 (10826828) C IS3EU-4N_DR       DNA/IS3EU            (1903)    122       1 1844046  
  2635   11.0  5.5  0.5  chr20             44374525 44374945 (10826387) C hAT-N203_DR       DNA/hAT-Tip100       (3990)   1551    1110 1844047  
   219   29.3  1.1  4.4  chr20             44374890 44374982 (10826350) C Gypsy-209_DR-I    LTR/Gypsy            (2102)   2078    1989 1844048 *
  1178   17.4  5.2  0.0  chr20             44375056 44375097 (10826235) C TDR17B            DNA/Sola-1            (720)    826     773 1844039  
  1194   14.2  2.4  0.0  chr20             44375098 44375290 (10826042) + HE1_DR1           SINE/tRNA-V-RTE           1    198   (204) 1844049  
 11626    3.0  0.5  0.4  chr20             44375291 44376687 (10824645) + DNA-2-4_DR        DNA                       1   1399     (0) 1844050  
   840   14.4 15.4  0.5  chr20             44376688 44376842 (10824490) + SINE2-4_DR        SINE/tRNA-V-RTE         190    370     (1) 1844051  
   371   11.7 26.6  0.0  chr20             44376759 44376852 (10824480) + DNA-TA-4_DR       DNA/TcMar              4550   4668  (5127) 1844052 *
  1232   12.8  5.9  1.9  chr20             44377695 44377948 (10823384) C Mariner-N38_DR    DNA/TcMar-Tc1           (0)    547     284 1844053  
   229   18.1 16.1  4.8  chr20             44377724 44377774 (10823558) C EnSpm-N13_DR      DNA/CMC-EnSpm       (13964)   8174    8083 1844054 *
  1523   10.8  0.0  2.2  chr20             44377948 44378184 (10823148) C Harbinger-N31_DR  DNA/PIF-Harbinger       (0)    685     454 1844055  
  2310   11.6  3.7  3.7  chr20             44378187 44378590 (10822742) + TDR17B            DNA/Sola-1                2    405  (1141) 1844056 *
  3603   11.8  3.6  3.7  chr20             44378582 44379310 (10822022) + TDR17B            DNA/Sola-1              778   1505    (41) 1844057  
  1172   17.1  0.4  2.4  chr20             44379307 44379557 (10821775) C Helitron-N3_DR    RC/Helitron          (1249)   1767    1522 1844058 *
   222   26.0  2.6  1.3  chr20             44379495 44379510 (10821822) + Helitron-N3_DR    RC/Helitron            2023   2101   (915) 1844059 *
   301   12.1  3.2  6.7  chr20             44379511 44379572 (10821760) C Merlin-1_DR       DNA/Merlin           (8866)   1661    1602 1844060  
   223   17.0  1.8  5.6  chr20             44379527 44379582 (10821750) + hAT-N182_DR       DNA/hAT-Ac              744    797  (1163) 1844061 *
  7790    0.3  0.0  0.1  chr20             44379576 44380435 (10820897) + Togen-1_DR        LINE/R2-NeSL           2704   3562     (0) 1844062  
   258   25.4  1.5  1.5  chr20             44380406 44380473 (10820859) + Zisupton-N1_DR    DNA/Zisupton           1387   1454  (1860) 1844063 *
   271   27.3  1.3  2.6  chr20             44380420 44380431 (10820901) C DNA8-26_DR        DNA                  (3005)   1525    1453 1844064  
   359   24.2  0.0  0.0  chr20             44380432 44380493 (10820839) C EnSpm-7_DR        DNA/CMC-EnSpm        (3845)   7189    7128 1844065  
   314   27.8  1.1  6.0  chr20             44380433 44380520 (10820812) + Polinton-1_DR     DNA/Maverick          17112  17195  (1290) 1844066 *
   232   27.0  2.3  8.2  chr20             44380435 44380563 (10820769) C BEL-50_DRe-LTR    LTR/Pao               (147)    418     297 1844067 *
   442   19.2 13.1  3.5  chr20             44380697 44380841 (10820491) C Harbinger-2N2_DR  DNA/PIF-Harbinger     (454)    172      24 1844068  
   870   12.3  7.2  0.0  chr20             44380981 44381118 (10820214) + hAT-N42B_DR       DNA/hAT-Ac               34    181   (610) 1844069  
   759    8.4  9.8  1.4  chr20             44381138 44381269 (10820063) + hAT-N42_DR        DNA/hAT-Ac              557    699    (14) 1844070  
  1383    9.3  0.0  0.0  chr20             44381287 44381480 (10819852) C hAT-N141_DR       DNA/hAT-Charlie         (0)    194       1 1844071  
   534   28.0  1.8  3.7  chr20             44381481 44381498 (10819834) + DNA-6-N5B_DR      DNA                    1784   1948  (1575) 1844072  
   212   26.7  5.3  0.0  chr20             44381869 44381943 (10819389) C EnSpm-N13_DR      DNA/CMC-EnSpm       (13285)   8864    8786 1844073  
  1218    8.2  0.0  0.0  chr20             44382450 44382607 (10818725) + hAT-N66B_DR       DNA/hAT-Charlie           1    158    (37) 1844074  
  1399   14.8  4.4  0.0  chr20             44382626 44382854 (10818478) C DNA2-15_DR        DNA/hAT-Ac            (278)    252      14 1844075  
   404   24.2  5.7  2.8  chr20             44382731 44382870 (10818462) C EnSpmN1_DR        DNA/CMC-EnSpm        (2180)   4401    4258 1844076 *
  9862    3.9  0.0  3.4  chr20             44382918 44384179 (10817153) + L2-2_DRe          LINE/L2                3018   4238     (0) 1844077  
  2648   12.5  3.7  1.5  chr20             44384461 44384914 (10816418) + hAT-N22C_DR       DNA/hAT-Ac                1    464   (230) 1844078  
   339    4.5  0.0  0.0  chr20             44384902 44384945 (10816387) + Kolobok-N6_DR     DNA/Kolobok-T2?         115    158   (309) 1844079 *
  4314   10.0  3.9  0.7  chr20             44384974 44385624 (10815708) C TDR8C             DNA                   (299)    823     152 1844080  
  2541    6.3  9.5  0.0  chr20             44385625 44385973 (10815359) + PROTOP1_DR        DNA/P                     1    382     (2) 1844081  
  1244    4.5  1.3  0.0  chr20             44385975 44386128 (10815204) C TDR8C             DNA                   (966)    156       1 1844082  
   627    9.5  6.7  0.0  chr20             44386129 44386232 (10815100) + Kolobok-N6_DR     DNA/Kolobok-T2?         357    467     (0) 1844083  
   313   11.8  7.2  1.4  chr20             44386624 44386692 (10814640) C Kolobok-N5_DR     DNA/Kolobok-T2?         (2)    483     411 1844084 *
  2244   16.1  1.7  3.7  chr20             44386684 44386709 (10814623) C hAT-N137_DR       DNA/hAT-Ac            (856)   2715    2539 1844085  
  2379   12.1  0.3  1.7  chr20             44386710 44387070 (10814262) C SINE2-4_DR        SINE/tRNA-V-RTE        (15)    356       1 1844086  
  2244   16.1  1.7  3.7  chr20             44387071 44387101 (10814231) C hAT-N137_DR       DNA/hAT-Ac            (856)   2538    2306 1844085  
   614   16.1  9.2  0.0  chr20             44387097 44387226 (10814106) C Kolobok-N5_DR     DNA/Kolobok-T2?       (200)    285     144 1844084 *
   426   22.2  5.9  8.1  chr20             44387221 44387372 (10813960) C hAT-N134_DR       DNA/hAT?              (179)    886     738 1844087 *
   308   15.6  1.5  3.1  chr20             44387322 44387387 (10813945) C DNA2-7_DR         DNA                  (5291)   4359    4295 1844088 *
  2430   16.1  2.8  6.6  chr20             44387700 44388298 (10813034) + hAT-N32D_DR       DNA/hAT-Charlie          78    655     (0) 1844089  
   515   24.0  4.1  0.0  chr20             44388432 44388577 (10812755) C I-4_DR            LINE/I                (422)    992     841 1844090  
   374   12.3  7.7  0.0  chr20             44388585 44388649 (10812683) C SINE3-1a          SINE/5S-Deu-L2        (500)     70       1 1844091  
   316   20.2  6.9  1.9  chr20             44388671 44388771 (10812561) C DNA-N37_DR        DNA                   (430)    237     132 1844092  
   530   12.1 14.6  2.5  chr20             44389349 44389492 (10811840) C EnSpm-N3B_DR      DNA/CMC-EnSpm         (782)   2952    2792 1844093  
   235    8.9  0.0  0.0  chr20             44389780 44389824 (10811508) C L1-130_DR         LINE/L1                 (0)   5393    5349 1844094 *
  2088   19.6  7.9  3.6  chr20             44389788 44389865 (10811467) C Merlin-1_DR       DNA/Merlin           (5835)   4692    4547 1844095  
  2413    7.4  8.6  0.6  chr20             44389866 44390204 (10811128) + SINE2-4_DR        SINE/tRNA-V-RTE           6    371     (0) 1844096  
  1726   22.3 15.2  1.1  chr20             44390068 44390693 (10810639) + Merlin-1_DR       DNA/Merlin             3977   4689  (5838) 1844097 *
  2088   19.6  7.9  3.6  chr20             44390205 44390497 (10810835) C Merlin-1_DR       DNA/Merlin           (5835)   4546    3988 1844095  
   501   22.9  7.0 10.8  chr20             44390527 44390542 (10810790) C DNAX-25_DR        DNA/Zisupton         (1118)   2309    2252 1844098  
   731   17.1  8.7  2.2  chr20             44390543 44390715 (10810617) C EnSpm-N11_DR      DNA/CMC-EnSpm        (3623)   1730    1547 1844099  
   501   22.9  7.0 10.8  chr20             44390716 44390756 (10810576) C DNAX-25_DR        DNA/Zisupton         (1118)   2251    2088 1844098 *
   869   18.5  1.2  6.8  chr20             44390735 44390973 (10810359) C L1-130_DR         LINE/L1               (293)   5100    4921 1844094  
   231   23.6  0.0  2.8  chr20             44391110 44391183 (10810149) + hAT-N142_DR       DNA/hAT?               1255   1326   (110) 1844100  
   215   16.7  0.0  0.0  chr20             44391375 44391410 (10809922) + hAT-N142B_DR      DNA/hAT?               1965   2000     (0) 1844101  
  1517   13.9  2.2  0.0  chr20             44391854 44392120 (10809212) C Merlin-N1_DR      DNA/Merlin              (0)    369      97 1844102 *
  7856    8.8  5.2  0.3  chr20             44392113 44393257 (10808075) C TC1DR3            DNA/TcMar-Tc1          (25)   1200       1 1844103  
   282   14.3  0.0  0.0  chr20             44393258 44393306 (10808026) + CryptonV-1_DR     DNA/Crypton-V         14573  14621  (3252) 1844104 *
   285    9.5  0.0  0.0  chr20             44393301 44393342 (10807990) + CryptonV-N6_DR    DNA/Crypton-V           506    547    (15) 1844105 *
   528   14.3  0.0  6.1  chr20             44393338 44393441 (10807891) + Helitron-1_DR     RC/Helitron           11263  11360 (14940) 1844106 *
   819   10.8  0.0  5.7  chr20             44393349 44393496 (10807836) C DNA-4-1_DR        DNA                     (5)    607     468 1844107  
  2919    5.7  0.0  0.0  chr20             44393498 44393866 (10807466) C Merlin-N1_DR      DNA/Merlin              (0)    369       1 1844108  
  1171   13.9  5.4  1.6  chr20             44393867 44394101 (10807231) C DNA-4-1_DR        DNA                   (137)    475     232 1844107  
  3018    3.5  0.0  0.0  chr20             44394103 44394471 (10806861) + Merlin-N1_DR      DNA/Merlin                1    369     (0) 1844109  
  1017   14.0 12.5  0.0  chr20             44394481 44394680 (10806652) C DNA4-1B_DR        DNA/Sola-2            (384)    230       6 1844110  
  2989   10.3  3.7  1.6  chr20             44394731 44395212 (10806120) + NonLTR-1C_DR      Retroposon              702   1193    (18) 1844111  
   603   16.5  8.3  0.0  chr20             44395279 44395399 (10805933) C DNA-2-29_DR       DNA                     (0)    132       2 1844112  
  1728   13.7  2.2  2.8  chr20             44396010 44396331 (10805001) + HATN2_DR          DNA/hAT                   1    320   (899) 1844113  
  5168    7.9  0.4  0.6  chr20             44396371 44397054 (10804278) C TDR2              DNA/TcMar-Tc1           (0)    937     255 1844114  
   569    8.5  6.1  0.0  chr20             44397056 44397137 (10804195) C TDR2              DNA/TcMar-Tc1         (844)     93       7 1844114  
   694   17.0 17.4  2.9  chr20             44397148 44397475 (10803857) + HATN2_DR          DNA/hAT                 346    719   (500) 1844115  
   271   23.6  2.6  2.6  chr20             44397395 44397475 (10803857) C EnSpm-N13_DR      DNA/CMC-EnSpm       (10890)  11259   11179 1844116 *
   519    8.5  0.0 13.1  chr20             44397476 44397570 (10803762) + piggyBac-N21_DR   DNA/PiggyBac?             1     84     (0) 1844117  
   457   11.9 20.4  0.9  chr20             44397571 44397661 (10803671) + HATN2_DR          DNA/hAT                 716    824   (395) 1844118  
  2460    8.2 22.1  0.2  chr20             44397662 44398101 (10803231) C DNA8-7_DR         DNA                     (0)    584      49 1844119  
   251    7.0  2.3  0.0  chr20             44398106 44398148 (10803184) + CryptonV-3_DR     DNA/Crypton-V          6951   6994 (16459) 1844120 *
  5189    5.8  3.0  1.7  chr20             44398114 44398812 (10802520) C L2-46_DR          LINE/L2                 (0)   2517    1810 1844121  
   273    4.6  0.0 21.7  chr20             44398814 44398869 (10802463) C DNA8-7_DR         DNA                   (538)     46       1 1844119  
  1320   17.6 11.0  5.1  chr20             44398870 44399205 (10802127) + HATN2_DR          DNA/hAT                 817   1171    (48) 1844122  
  8637    5.2  2.4  0.2  chr20             44399218 44400324 (10801008) C Rex1-23_DRe       LINE/Rex-Babar         (10)   2240    1109 1844123  
  1709    6.6  5.8  0.0  chr20             44400851 44401107 (10800225) C TDR1              DNA/TcMar-Tc1           (0)   1236     965 1844124  
   484   25.6  5.0  5.5  chr20             44401094 44401105 (10800227) + Helitron-2_DR     RC/Helitron            9367   9462 (17950) 1844125 *
  1598    4.6  0.0  0.0  chr20             44401106 44401300 (10800032) C hAT-N4C_DR        DNA/hAT-Charlie         (0)    195       1 1844126  
  1075    9.5  0.6  3.0  chr20             44401301 44401456 (10799876) C TDR1              DNA/TcMar-Tc1         (265)    971     820 1844124  
   484   25.6  5.0  5.5  chr20             44401301 44401312 (10800020) + Helitron-2_DR     RC/Helitron            9463   9584 (17828) 1844125 *
   508   25.0  9.2  2.0  chr20             44401661 44401844 (10799488) C DNA2-16_DR        DNA                  (6603)  11448   11252 1844127 *
  1311   16.1  7.4  0.5  chr20             44401686 44401971 (10799361) + Kolobok-N10B_DR   DNA/Kolobok               6    344     (0) 1844128  
   200   27.1  9.2  0.8  chr20             44401871 44401989 (10799343) C EnSpm-8_DR        DNA/CMC-EnSpm        (1658)   7783    7655 1844129 *
   244   28.4  1.4  0.0  chr20             44402003 44402076 (10799256) C Zisupton-6_DR     DNA/Zisupton         (2256)  19860   19786 1844130  
  1043   18.2 13.4  3.5  chr20             44402283 44402572 (10798760) + Kolobok-N10B_DR   DNA/Kolobok              14    344     (0) 1844131  
   202   22.9  5.6 12.8  chr20             44402465 44402497 (10798835) C EnSpm-17_DR       DNA/CMC-EnSpm        (6474)   2802    2709 1844132 *
   253   22.4  0.0 11.7  chr20             44402498 44402583 (10798749) + EnSpm-15_DR       DNA/CMC-EnSpm          9957  10033  (1421) 1844133 *
   262   25.0  0.0  0.0  chr20             44402581 44402648 (10798684) C Zisupton-6_DR     DNA/Zisupton         (2248)  19868   19801 1844134  
  3801    8.7  8.9  3.5  chr20             44403603 44404231 (10797101) + Gypsy148-LTRb_DR  LTR/Gypsy                 3    664     (1) 1844135  
  2800    8.3  9.4  0.6  chr20             44404306 44404751 (10796581) + Kolobok-N5_DR     DNA/Kolobok-T2?           1    485     (0) 1844136  
   200   13.7  3.8  3.8  chr20             44404859 44404911 (10796421) + L1-6_DR           LINE/L1                3931   3983  (1710) 1844137  
   654   25.0  0.0  0.0  chr20             44405327 44405344 (10795988) C DNA-8-9_DR        DNA/hAT-Ac           (1249)   2470    2311 1844138  
   817   12.9  2.1  2.1  chr20             44405345 44405366 (10795966) + DNA8-10_DR        DNA/hAT-Ac             1854   1995  (2023) 1844139  
   918    7.5  0.0  0.0  chr20             44405367 44405486 (10795846) + SINE2-5_DR        SINE/tRNA-V-RTE           2    121   (161) 1844140  
   380   23.0  1.1  2.3  chr20             44405416 44405504 (10795828) + Helitron-2_DR     RC/Helitron           23453  23540  (3872) 1844141 *
  4576    3.8  2.1  0.7  chr20             44405568 44406145 (10795187) + ERV2_DR-LTR       LTR/ERV1                  1    586     (0) 1844142  
   318   31.6  6.4  3.5  chr20             44406192 44406440 (10794892) + Helitron-1N4_DR   RC/Helitron            2364   2619   (561) 1844143  
  3113    7.1  0.6  7.4  chr20             44406506 44407024 (10794308) C Mariner-N38_DR    DNA/TcMar-Tc1          (61)    486       1 1844144  
   242    8.0  0.0  7.9  chr20             44406997 44407037 (10794295) C EnSpm-N13_DR      DNA/CMC-EnSpm       (14490)   7659    7622 1844145 *
   363   10.9  0.0  0.0  chr20             44407791 44407988 (10793344) + (TAAAA)n          Simple_repeat             1    198     (0) 1844146  
   287   14.1  0.0  6.0  chr20             44408753 44408805 (10792527) + Mariner-10_DR     DNA/TcMar-Tc1             1     50  (1547) 1844147  
   879   10.2  3.3  8.1  chr20             44408815 44408995 (10792337) C Mariner-10_DR     DNA/TcMar-Tc1        (1424)    173       1 1844148  
   213   19.6  0.0  3.9  chr20             44409072 44409124 (10792208) + TC1DR3            DNA/TcMar-Tc1           947    997   (228) 1844149  
   420   23.4 11.3  0.0  chr20             44409155 44409278 (10792054) + TC1DR3            DNA/TcMar-Tc1          1080   1217     (8) 1844150  
   212   17.1  9.8  0.0  chr20             44409245 44409285 (10792047) + Merlin-2_DR       DNA/Merlin             4856   4900  (9021) 1844151 *
  2986   14.9  1.1  1.3  chr20             44409635 44410158 (10791174) + HarbingerN6B_DR   DNA/PIF-Harbinger         1    523   (199) 1844152  
  3763   11.6  6.1  0.6  chr20             44410519 44411126 (10790206) + Harbinger-4N1B_DR DNA/PIF-Harbinger         1    641   (522) 1844153  
  1355   17.6 25.4  1.2  chr20             44411122 44411432 (10789900) C HarbingerN6_DR    DNA/PIF-Harbinger       (6)    387       2 1844154 *
   483   13.4  3.1  1.0  chr20             44411601 44411698 (10789634) + DNA11TA1_DR       DNA/CMC-EnSpm             1    100   (103) 1844155  
   272    7.0  0.0  0.0  chr20             44411685 44411727 (10789605) C DNA11TA1_DR       DNA/CMC-EnSpm          (65)    138      96 1844156 *
   209    7.4  0.0  0.0  chr20             44411831 44411857 (10789475) + ASAT_CY           Satellite                97    123   (139) 1844157  
   235   17.3  4.8  2.4  chr20             44412415 44412497 (10788835) + hAT-N174_DR       DNA/hAT-Ac               32    116   (623) 1844158  
   282   15.1  9.5  1.2  chr20             44412509 44412582 (10788750) + hAT-N174_DR       DNA/hAT-Ac              618    697    (42) 1844159  
  6212   12.7  3.6  5.0  chr20             44412810 44413988 (10787344) + Harbinger-4N1B_DR DNA/PIF-Harbinger         1   1163     (0) 1844160  
   433   22.2  2.0  7.9  chr20             44413865 44414011 (10787321) + ENSPM-6_DR        DNA/CMC-EnSpm          7276   7414 (25202) 1844161 *
   242   24.9  5.1  7.8  chr20             44414049 44414068 (10787264) C EnSpm-5_DR        DNA/CMC-EnSpm        (5137)   2534    2434 1844162  
   860   10.8  0.8  0.0  chr20             44414069 44414197 (10787135) + DNA-2-29_DR       DNA                       1    130     (2) 1844163  
   201   23.3 10.9  6.3  chr20             44414206 44414230 (10787102) + Zisupton-1_DR     DNA/Zisupton           4761   4950  (4679) 1844164  
   297   24.0 12.4  0.8  chr20             44414702 44414806 (10786526) + hAT-N203_DR       DNA/hAT-Tip100         1108   1224  (4317) 1844165 *
  1247   17.1 20.4  1.9  chr20             44414716 44415073 (10786259) C HarbingerN7_DR    DNA/PIF-Harbinger      (54)    424       2 1844166  
   881   21.6  5.6  7.6  chr20             44415074 44415177 (10786155) + CryptonV-N5_DR    DNA/Crypton-V         11372  11510 (13027) 1844167  
   430    9.9  0.0  0.0  chr20             44415178 44415268 (10786064) C Helitron-2_DR     RC/Helitron         (21083)   6329    6239 1844168  
   402    9.6  0.0  1.1  chr20             44415184 44415278 (10786054) + EnSpm-N2_DR       DNA/CMC-EnSpm          2997   3090   (925) 1844169 *
   275    8.0  1.2  6.6  chr20             44415210 44415289 (10786043) C EnSpm-N44_DR      DNA/CMC-EnSpm        (1723)   6929    6854 1844170 *
   881   21.6  5.6  7.6  chr20             44415290 44415327 (10786005) + CryptonV-N5_DR    DNA/Crypton-V         11511  11553 (12984) 1844167  
   698    8.4  0.0  1.1  chr20             44415813 44415908 (10785424) + TDR2              DNA/TcMar-Tc1             1     95   (842) 1844171 *
  4423    7.0  1.2  0.5  chr20             44415903 44416492 (10784840) + TDR2              DNA/TcMar-Tc1           344    937     (0) 1844172  
   877    4.8  8.0  0.0  chr20             44416498 44416622 (10784710) C Kolobok-N7_DR     DNA/Kolobok-T2       (1041)    135       1 1844173  
   225   14.6  2.4  0.0  chr20             44416623 44416663 (10784669) + hAT-N54_DR        DNA/hAT-Ac             1648   1689     (0) 1844174  
   718   13.2  2.5  2.5  chr20             44417879 44418041 (10783291) + EnSpm-N4B_DR      DNA/CMC-EnSpm?           34    196    (24) 1844175  
   234   11.1  0.0  0.0  chr20             44418072 44418125 (10783207) + hAT-N177C_DR      DNA/hAT-Tip100          396    449  (1283) 1844176  
   231    8.8  6.8  3.3  chr20             44418085 44418125 (10783207) + DNA-TA-4_DR       DNA/TcMar              4666   4708  (5087) 1844177 *
   836   11.6 10.2  0.0  chr20             44418126 44418272 (10783060) + DNA-5-1_DR        DNA/hAT?                  1    162   (577) 1844178  
   417   17.8  4.6 11.4  chr20             44418134 44418313 (10783019) C DNA-5-8E_DR       DNA/hAT-hAT5           (89)    393     274 1844179 *
   410   17.9  3.1  5.5  chr20             44418201 44418330 (10783002) + HATN2_DR          DNA/hAT                 336    462   (757) 1844180 *
   357   26.4  0.6  1.1  chr20             44418280 44418459 (10782873) + Kolobok-4_DR      DNA/Kolobok-T2         5013   5191  (1440) 1844181 *
  1183   12.6 10.9  0.0  chr20             44418314 44418615 (10782717) + Zisupton-6_DR     DNA/Zisupton           8495   8829 (13287) 1844182  
   846   13.0  3.1  1.5  chr20             44418478 44418672 (10782660) + EnSpm-N2_DR       DNA/CMC-EnSpm          2924   3121   (894) 1844183 *
   856   23.0  6.9  6.3  chr20             44418605 44418980 (10782352) C DNA6-5_DR         DNA                   (966)    437      60 1844184 *
  1104   20.6  1.0 11.5  chr20             44418949 44418988 (10782344) + DNA-2-32_DR       DNA/CMC-EnSpm?         3762   4030  (4752) 1844185  
  1661   12.1  3.9  0.0  chr20             44418989 44419245 (10782087) C HE1_DR1           SINE/tRNA-V-RTE        (27)    375     109 1844186  
  1185   10.5  2.8  0.0  chr20             44419239 44419419 (10781913) C DNA-N30B_DR       DNA                   (621)    425     240 1844187 *
  1505   14.2  5.7  0.0  chr20             44419446 44419726 (10781606) C DNA6-1_DR         DNA/hAT-hAT5            (0)   1149     853 1844188  
   818   14.0  5.9  0.0  chr20             44419726 44419861 (10781471) C DNA6-1_DR         DNA/hAT-hAT5         (1005)    144       1 1844189 *
   810    6.7  6.3  6.3  chr20             44419862 44420004 (10781328) C DNA-N30_DR        DNA                   (761)    269     127 1844190 *
   873    7.6  0.0  0.6  chr20             44420004 44420133 (10781199) C L1-61_DR          LINE/L1               (396)   4823    4706 1844191  
   302   22.5  1.2  1.2  chr20             44420118 44420198 (10781134) + EnSpm-11_DR       DNA/CMC-EnSpm          6903   6983  (2020) 1844192 *
  1230    5.0  3.1  0.0  chr20             44420128 44420287 (10781045) C L2-1_DR           LINE/L2                 (1)   4984    4820 1844193 *
  4867    8.3  1.5  2.4  chr20             44420269 44420992 (10780340) C L1-61_DR          LINE/L1               (509)   4710    3993 1844194  
   263   13.3  0.0  0.0  chr20             44420988 44421032 (10780300) C DNA6-5_DR         DNA                  (1352)     51       7 1844184 *
   250   25.9 21.8  0.0  chr20             44421798 44421994 (10779338) C Harbinger-N28_DR  DNA/PIF-Harbinger     (411)    251      12 1844195  
   216    3.7  0.0  0.0  chr20             44422037 44422063 (10779269) C DNAX-16_DR        DNA                     (0)    423     397 1844196 *
  2385   12.8 12.9  2.4  chr20             44422060 44422509 (10778823) C hAT-N132_DR       DNA/hAT-Tip100        (744)    549      54 1844197  
  1081   11.2  4.5  0.0  chr20             44422586 44422763 (10778569) + TDR25             DNA/hAT-Charlie         426    611     (0) 1844198  
   650   20.5  5.3  1.0  chr20             44422955 44423141 (10778191) C DNAX-16_DR        DNA                    (63)    360     166 1844196  
   264   26.0 10.0  0.0  chr20             44423137 44423236 (10778096) + ENSPM-6_DR        DNA/CMC-EnSpm         22359  22468 (10148) 1844199 *
  1509    5.7  3.6  0.0  chr20             44423162 44423355 (10777977) + hAT-N127_DR       DNA/hAT-Charlie        5806   6006  (4310) 1844200  
   218   18.5  9.3  0.0  chr20             44423518 44423571 (10777761) C DNAX-16_DR        DNA                    (55)    368     310 1844201  
  4235   10.1 35.1  0.3  chr20             44423610 44424564 (10776768) C hAT-N57_DR        DNA/hAT-Ac              (0)   1286       1 1844202  
   431   20.5  2.7  7.8  chr20             44424613 44424760 (10776572) C DNAX-16_DR        DNA                   (163)    260     120 1844201  
   322   23.3  0.9  3.9  chr20             44425256 44425362 (10775970) C DNA7-N1_DR        DNA/Zisupton         (2098)   8319    8216 1844203 *
   457   22.1  4.2  2.7  chr20             44425269 44425412 (10775920) C ANGEL             DNA/hAT                 (6)    303     158 1844204  
  2199    6.8  1.0  0.3  chr20             44425417 44425727 (10775605) C TDR16             DNA/Merlin              (0)    313       1 1844205  
   208   19.3  5.2  1.7  chr20             44425751 44425808 (10775524) C IS3EU-3_DR        DNA/IS3EU            (7063)   2623    2564 1844206 *
   357   19.2  1.3  0.0  chr20             44425760 44425837 (10775495) C ANGEL             DNA/hAT               (191)    118      40 1844204  
   709   13.7 19.9  0.0  chr20             44425840 44426000 (10775332) C DNA11TA1_DR       DNA/CMC-EnSpm           (2)    201       9 1844207  
  1185   13.4  1.0  0.0  chr20             44426001 44426201 (10775131) C DNA11TA1B_DR      DNA/CMC-EnSpm           (0)    203       1 1844208  
  1491    7.7  0.0  0.5  chr20             44426226 44426421 (10774911) C hAT-N66B_DR       DNA/hAT-Charlie         (0)    195       1 1844209  
   205   27.7  1.5  1.5  chr20             44426368 44426433 (10774899) + DNA-6-N5B_DR      DNA                    1879   1944  (1579) 1844210 *
   351   21.7  3.6  0.0  chr20             44426469 44426551 (10774781) + TC1DR3            DNA/TcMar-Tc1             1     86  (1139) 1844211  
  1758   20.9 24.9  4.6  chr20             44426563 44427283 (10774049) + TC1DR3            DNA/TcMar-Tc1           171   1031   (194) 1844212  
  1449   11.5  5.4  5.4  chr20             44427284 44427596 (10773736) C TDR16             DNA/Merlin              (0)    313       1 1844213  
   338   20.3  1.4  0.0  chr20             44427609 44427677 (10773655) + TC1DR3            DNA/TcMar-Tc1          1050   1119   (106) 1844214  
   591   15.5  0.0  1.0  chr20             44427765 44427862 (10773470) + Kolobok-N5_DR     DNA/Kolobok-T2?           1     97   (388) 1844215  
  5481    6.7  1.3  4.1  chr20             44427863 44428734 (10772598) C LTR1_DR           LTR/Gypsy?              (0)    848       1 1844216  
   286   13.0  1.8  5.5  chr20             44428735 44428791 (10772541) + Kolobok-N5_DR     DNA/Kolobok-T2?          93    147   (338) 1844217  
   315    8.5  4.3  0.0  chr20             44428794 44428840 (10772492) C hAT-N80_DR        DNA/hAT?                (2)    810     762 1844218  
  1325   12.1  2.5  0.0  chr20             44428921 44429119 (10772213) + DNA25TWA2_DR      DNA                       1    204   (598) 1844219  
  2088   11.3  4.3 13.2  chr20             44429180 44429648 (10771684) + hAT-N37_DR        DNA/hAT-Charlie           2    433     (0) 1844220  
  2922   12.7 10.0  2.4  chr20             44429649 44430188 (10771144) + DNA25TWA2_DR      DNA                     223    802     (0) 1844221  
   232   12.1  0.0  0.0  chr20             44430162 44430194 (10771138) + EnSpm-N10_DR      DNA/CMC-EnSpm          4106   4138  (5170) 1844222 *
  1584   16.6 12.7  0.9  chr20             44430189 44430566 (10770766) C hAT-N80_DR        DNA/hAT?              (191)    621     200 1844218  
   325   19.7  1.3  0.0  chr20             44430548 44430623 (10770709) + EnSpm-11_DR       DNA/CMC-EnSpm          6907   6983  (2020) 1844223 *
  2304    9.6  2.8  3.9  chr20             44430556 44430915 (10770417) C L2-5_DRe          LINE/L2                 (0)   2227    1872 1844224  
   353    9.3  1.9  0.0  chr20             44430917 44430970 (10770362) C hAT-N80_DR        DNA/hAT?              (593)    219     165 1844218 *
   937    5.9  0.0  0.0  chr20             44430968 44431085 (10770247) + L1-114_DR         LINE/L1                1510   1627  (1272) 1844225  
  7463    5.3  2.4  2.4  chr20             44431086 44432100 (10769232) C Looper-N7_DR      DNA/Kolobok-T2          (0)   1015       1 1844226  
  8231    8.6  2.5  2.6  chr20             44432101 44433361 (10767971) + L1-114_DR         LINE/L1                1624   2883    (16) 1844225  
   573   21.6  5.6  1.9  chr20             44434291 44434326 (10767006) C Kolobok-4_DR      DNA/Kolobok-T2       (3102)   3529    3487 1844227  
  1313   10.3  4.9  0.0  chr20             44434327 44434549 (10766783) + Mariner-N38_DR    DNA/TcMar-Tc1             1    234   (313) 1844228  
   237   14.9  3.1 10.9  chr20             44434465 44434592 (10766740) C DNA-TA-4_DR       DNA/TcMar            (3598)   6197    6079 1844229 *
  5692    1.5  0.0  0.0  chr20             44434610 44435268 (10766064) C L2-16_DRe         LINE/Rex-Babar        (495)   3794    3136 1844230  
   820   11.2  2.2  4.6  chr20             44435278 44435455 (10765877) + Mariner-N38_DR    DNA/TcMar-Tc1           374    547     (0) 1844231  
   260   20.0  0.0  0.0  chr20             44435472 44435521 (10765811) + Merlin-2_DR       DNA/Merlin             4869   4918  (9003) 1844232  
   603    7.4  0.0 11.3  chr20             44435923 44436119 (10765213) C DNA-X-5_DR        DNA/hAT                (51)   1170     994 1844233 *
   684   11.5  1.6  2.1  chr20             44435948 44436134 (10765198) + EnSpm-N25_DR      DNA/CMC-EnSpm           768    953  (3733) 1844234  
   281   16.8 11.7  0.6  chr20             44436046 44436207 (10765125) + CryptonV-2_DR     DNA/Crypton-V          5873   6052 (15759) 1844235 *
   631   11.1  2.2  5.9  chr20             44436121 44436182 (10765150) C Kolobok-4_DR      DNA/Kolobok-T2       (1438)   5191    4973 1844236  
  6520    7.3 16.0  6.0  chr20             44436316 44437524 (10763808) C hAT-N185B_DR      DNA/hAT?               (34)   1322       1 1844237  
   460   15.9  3.1  2.1  chr20             44437700 44437795 (10763537) C DNA-X-3_DR        DNA                   (984)    490     394 1844238 *
  2345   13.4  1.1  0.3  chr20             44437725 44438091 (10763241) C HE1_DR1           SINE/tRNA-V-RTE        (23)    379      10 1844239  
   443   23.8  4.7  9.8  chr20             44439165 44439208 (10762124) C ENSPM-6_DR        DNA/CMC-EnSpm       (25175)   7441    7406 1844240  
  3533   12.5  5.7  3.5  chr20             44439209 44439879 (10761453) C Harbinger-4N1B_DR DNA/PIF-Harbinger       (0)   1163     479 1844241  
   291    5.6  0.0  0.0  chr20             44439888 44439923 (10761409) C Harbinger-4N1_DR  DNA/PIF-Harbinger     (836)    185     150 1844242  
  6854    2.5  0.8  0.0  chr20             44439924 44440719 (10760613) + DNA25TWA2_DR      DNA                       1    802     (0) 1844243  
  1461   10.1  1.0  0.0  chr20             44440743 44440949 (10760383) C hAT-N35B_DR       DNA/hAT-Ac            (307)   1305    1097 1844244  
  1317    7.0  1.2  0.0  chr20             44440963 44441134 (10760198) C hAT-N35C_DR       DNA/hAT-Ac            (991)    600     427 1844245  
   380    6.0  0.0  0.0  chr20             44441140 44441189 (10760143) C hAT-N35_DR        DNA/hAT-Ac           (1383)     50       1 1844246  
  2681    7.5 16.1  0.2  chr20             44441211 44441640 (10759692) C Mariner-N38_DR    DNA/TcMar-Tc1          (49)    498       1 1844247  
   814   16.8 11.1  0.0  chr20             44441641 44441680 (10759652) + Kolobok-4_DR      DNA/Kolobok-T2         3482   3544  (3087) 1844248  
   299    8.9  0.0  0.0  chr20             44441761 44441805 (10759527) + TDR7              DNA                     150    194   (347) 1844249  
   755    0.0  0.0  0.0  chr20             44441898 44441983 (10759349) C CR1-37_DR         LINE/L2                (15)   2702    2617 1844250  
   979   13.2  2.9  0.0  chr20             44441994 44442167 (10759165) + TDR7              DNA                     348    526    (15) 1844251  
  6434   10.3 11.6  1.4  chr20             44442822 44444006 (10757326) C EnSpm-N22_DR      DNA/CMC-EnSpm           (0)   1521     218 1844252  
  2037    9.6  2.6  1.3  chr20             44444008 44444314 (10757018) C hAT-N203_DR       DNA/hAT-Tip100       (4175)   1366    1056 1844253  
  1118    6.8  2.8  0.6  chr20             44444320 44444497 (10756835) C EnSpm-N22_DR      DNA/CMC-EnSpm        (1333)    188       7 1844252  
   894   18.0  3.7  0.5  chr20             44445074 44445263 (10756069) + Harbinger-N32_DR  DNA/PIF-Harbinger        61    256   (150) 1844254  
  1355   10.9  0.0  0.0  chr20             44445264 44445456 (10755876) C LTR-11_DR-LTR     LTR                     (0)    193       1 1844255  
   485   18.8  6.9  0.0  chr20             44445457 44445545 (10755787) + Harbinger-N32_DR  DNA/PIF-Harbinger       253    348    (58) 1844256  
   223   23.6  3.5  7.3  chr20             44445500 44445519 (10755813) + Zisupton-6_DR     DNA/Zisupton           8351   8460 (13656) 1844257 *
   396   10.8  0.0  1.1  chr20             44445520 44445613 (10755719) C EnSpm-N36B_DR     DNA/CMC-EnSpm         (217)   3199    3107 1844258 *
   413    8.4  1.2  0.0  chr20             44445545 44445613 (10755719) C hAT-N68_DR        DNA/hAT-Ac             (83)   2949    2880 1844259  
  7014    4.3  5.6  0.6  chr20             44445614 44446542 (10754790) + hAT-N36_DR        DNA/hAT                   1    975   (765) 1844260  
   773   19.6  2.7  2.2  chr20             44446498 44446680 (10754652) C hAT-N127_DR       DNA/hAT-Charlie      (3140)   7176    6993 1844261 *
  1673   19.1 12.7  0.5  chr20             44446524 44446541 (10754791) C DNA2-16_DR        DNA                 (11909)   6142    6015 1844262  
  2055   11.1  9.8  0.5  chr20             44446542 44446877 (10754455) C SINE2-4_DR        SINE/tRNA-V-RTE         (4)    367       1 1844263  
  6357    1.3  2.1  0.0  chr20             44446878 44447622 (10753710) + hAT-N36_DR        DNA/hAT                 980   1740     (0) 1844264  
  1673   19.1 12.7  0.5  chr20             44446878 44446917 (10754415) C DNA2-16_DR        DNA                 (11909)   6014    5701 1844262 *
   200   23.3  3.8  5.8  chr20             44447555 44447581 (10753751) C hAT-N21_DR        DNA/hAT-Charlie        (41)   1805    1703 1844265  
   279   15.6  2.6  1.3  chr20             44447582 44447593 (10753739) + Zisupton-6_DR     DNA/Zisupton           8727   8805 (13311) 1844266  
   294   13.6  4.5  0.0  chr20             44447594 44447659 (10753673) + ENSPM-6_DR        DNA/CMC-EnSpm         13292  13360 (19256) 1844267  
   207   19.4  7.0  5.6  chr20             44447599 44447669 (10753663) + DNA9-3_DR         DNA/MULE-MuDR?         1649   1720  (9659) 1844268 *
   217    7.0  0.0 13.8  chr20             44447623 44447688 (10753644) C Zisupton-3_DR     DNA/Zisupton          (803)   7152    7095 1844269 *
   270   15.8  2.5  5.1  chr20             44447632 44447711 (10753621) C DNA6-10_DR        DNA                  (3383)   3323    3246 1844270  
  1528   13.8 16.3  0.3  chr20             44447990 44448308 (10753024) C Kolobok-N3_DR     DNA/Kolobok-T2?         (0)    370       1 1844271  
   750   18.0  0.0  0.7  chr20             44448377 44448516 (10752816) + DNA-1-6_DR        DNA                     487    625     (0) 1844272  
   681   23.0  6.7  1.5  chr20             44448728 44448921 (10752411) C I-2_DR            LINE/I                (212)   5316    5113 1844273  
  2079   14.7 14.4  0.6  chr20             44448955 44449365 (10751967) + hAT-N167B_DR      DNA/hAT-Charlie         237    703   (870) 1844274  
   579   17.0  1.9  0.0  chr20             44449279 44449384 (10751948) C DNA-8-30_DR       DNA/hAT-Ac            (396)    626     519 1844275 *
   249    3.3  0.0  0.0  chr20             44449367 44449396 (10751936) + hAT-N167B_DR      DNA/hAT-Charlie         766    795   (778) 1844276 *
   993   14.8  1.1  8.8  chr20             44449405 44449735 (10751597) + hAT-N102B_DR      DNA/hAT-Tip100          481    828     (0) 1844277  
   619    5.8  2.3  1.1  chr20             44449736 44449822 (10751510) + Mariner-N1_DR     DNA/TcMar               174    261     (9) 1844278  
  3205    2.3 24.3  0.2  chr20             44449826 44450299 (10751033) + SINE3-1           SINE/5S-Deu-L2            1    588     (2) 1844279  
   883   18.2  1.1  2.3  chr20             44450301 44450474 (10750858) C Nimb-17_DRe       LINE/I                (507)   5025    4854 1844280  
  1745    4.9  0.4  4.5  chr20             44451485 44451738 (10749594) C DIRS-1-LTR_DR     LTR/Ngaro               (1)    621     378 1844281  
  2416    3.9  1.0  0.0  chr20             44451740 44452049 (10749283) + TDR16             DNA/Merlin                1    313     (0) 1844282  
  2156   13.8  0.6  2.0  chr20             44452050 44452410 (10748922) C DIRS-6_DR         LTR/Ngaro             (233)   6293    5938 1844283  
  1228   11.8 13.8  4.2  chr20             44452462 44452744 (10748588) + TDR24             DNA                     134    442     (2) 1844284  
   458   11.7  5.2  0.0  chr20             44452745 44452808 (10748524) C DNA-N33_DR        DNA                   (218)   1485    1418 1844285  
  1437   14.2  4.8 10.0  chr20             44452812 44453209 (10748123) + DNA6-5_DR         DNA                       1    379  (1024) 1844286  
   290   20.0  2.1  3.3  chr20             44453192 44453212 (10748120) C Merlin-1_DR       DNA/Merlin           (5279)   5248    5159 1844287 *
  3446    8.2  1.2  6.6  chr20             44453228 44453803 (10747529) + Mariner-N38_DR    DNA/TcMar-Tc1             1    547     (0) 1844288  
   295   11.8  4.3  2.8  chr20             44453265 44453282 (10748050) + hAT-N164_DR       DNA/hAT-Tip100          824    890  (1150) 1844289 *
   291   22.7  6.4  9.5  chr20             44453700 44453751 (10747581) C MuDR-2_DR         DNA/MULE-MuDR        (8004)  15929   15815 1844290  
   327   18.6  0.0  0.0  chr20             44453752 44453821 (10747511) C Zisupton-6_DR     DNA/Zisupton        (13121)   8995    8926 1844291  
   306   20.6  0.0  1.6  chr20             44453769 44453832 (10747500) + Kolobok-4_DR      DNA/Kolobok-T2         3459   3521  (3110) 1844292 *
  1166   11.9  5.7  6.8  chr20             44453840 44454137 (10747195) C DNA-N33_DR        DNA                  (1392)    311      17 1844293  
   222   20.0  0.0  2.2  chr20             44454155 44454200 (10747132) + DNA-N22_DR        DNA                     101    145   (623) 1844294 *
   856   10.0  3.1  0.0  chr20             44454191 44454320 (10747012) C Kolobok-1N2_DR    DNA/Kolobok-T2        (501)    189      56 1844295  
   365    8.5  0.0  0.0  chr20             44454358 44454404 (10746928) C hAT-N126B_DR      DNA/hAT-Ac              (0)    600     554 1844296  
   549   15.9 10.2  6.9  chr20             44454406 44454627 (10746705) C hAT-N130_DR       DNA/hAT-Ac            (258)    342       1 1844296  
   266   20.7  0.0  1.7  chr20             44455051 44455109 (10746223) C EnSpm-N48B_DR     DNA/CMC-EnSpm        (5071)   1888    1831 1844297 *
  2745   12.9  5.8  1.5  chr20             44455080 44455598 (10745734) + Mariner-N38_DR    DNA/TcMar-Tc1             1    541     (6) 1844298  
   711   11.7  5.0  1.1  chr20             44456256 44456304 (10745028) + CryptonV-3_DR     DNA/Crypton-V           409    505 (22945) 1844299  
   269   24.1  6.5  0.7  chr20             44456305 44456316 (10745016) + L1-53_DR          LINE/L1                1581   1623  (4823) 1844300  
   370    6.5  1.0  8.5  chr20             44456317 44456417 (10744915) C EnSpm-N37_DR      DNA/CMC-EnSpm        (2476)   4171    4078 1844301  
   314   16.4 11.4  0.7  chr20             44456321 44456443 (10744889) C CryptonV-N5_DR    DNA/Crypton-V        (8279)  16258   16123 1844302 *
   664    9.3  0.0  1.9  chr20             44456335 44456444 (10744888) + Kolobok-3_DR      DNA/Kolobok-T2         2441   2548  (3418) 1844303  
   414    7.3  6.4  0.8  chr20             44456338 44456462 (10744870) C DNA2-7_DR         DNA                  (6923)   2727    2596 1844304 *
   458   13.1  9.5  0.0  chr20             44456359 44456495 (10744837) C DNA8-10_DR        DNA/hAT-Ac           (2327)   1691    1542 1844305  
   269   24.1  6.5  0.7  chr20             44456418 44456442 (10744890) + L1-53_DR          LINE/L1                1624   1726  (4720) 1844300 *
   376   20.4  0.0  7.7  chr20             44456496 44456532 (10744800) + Helitron-N3B_DR   RC/Helitron            2418   2562  (4042) 1844306  
  1007    9.3 17.5  0.0  chr20             44456718 44456911 (10744421) C Zisupton-6_DR     DNA/Zisupton        (12899)   9217    8990 1844307 *
  2552    5.7 18.6  1.9  chr20             44456739 44457183 (10744149) + Mariner-N38_DR    DNA/TcMar-Tc1            30    547     (0) 1844308  
   201   12.5  9.8  2.3  chr20             44457148 44457188 (10744144) + Kolobok-4_DR      DNA/Kolobok-T2         3455   3498  (3133) 1844309 *
   521   24.3  7.3 12.6  chr20             44457750 44458442 (10742890) + hAT-27N1_DR       DNA/hAT-Ac               52    691    (40) 1844310  
   426    7.0  0.0  0.0  chr20             44458413 44458469 (10742863) + L2-2_DRe          LINE/L2                4182   4238     (0) 1844311 *
   280   14.3  0.0  0.0  chr20             44458671 44458719 (10742613) + P-1_DR            DNA/P                  9026   9074   (894) 1844312  
  2335   16.8  6.0  3.4  chr20             44458730 44459248 (10742084) + hAT-N22C_DR       DNA/hAT-Ac                1    532   (162) 1844313  
  1453   16.5  0.5  9.3  chr20             44459269 44459643 (10741689) C DNA-N15_DR        DNA                    (56)    349       5 1844314  
   285   20.7 11.4  2.4  chr20             44459728 44459746 (10741586) + hAT-N29_DR        DNA/hAT-Tip100         1226   1345   (231) 1844315  
   331   16.2  9.9  5.3  chr20             44459747 44459837 (10741495) C DNA9-3_DR         DNA/MULE-MuDR?       (9957)   1422    1328 1844316 *
   590    8.3  9.1  2.9  chr20             44459765 44459878 (10741454) + EnSpm-6N1_DR      DNA/CMC-EnSpm          6325   6430  (2806) 1844317  
   217   11.4  0.0  2.9  chr20             44459877 44459912 (10741420) + EnSpm-N1_DR       DNA/CMC-EnSpm          1975   2009   (521) 1844318 *
  1776    9.6 10.0  1.7  chr20             44459965 44460283 (10741049) + EnSpm-N1_DR       DNA/CMC-EnSpm          2077   2421   (109) 1844319  
   431   20.9  2.2  7.0  chr20             44460282 44460415 (10740917) C EnSpm-10N1_DR     DNA/CMC-EnSpm        (2554)    681     554 1844320 *
   522   19.2  1.0  0.0  chr20             44461135 44461238 (10740094) C Penelope-1_DR     LINE/Penelope         (553)   3893    3789 1844321  
   381   17.7  7.5  7.5  chr20             44461150 44461168 (10740164) + hAT-N142B_DR      DNA/hAT?                702    742  (1258) 1844322 *
   538   10.5  0.0  0.0  chr20             44461169 44461244 (10740088) C DNA8-17_DR        DNA/hAT-Tip100        (150)   1663    1588 1844323  
   381   17.7  7.5  7.5  chr20             44461245 44461283 (10740049) + hAT-N142B_DR      DNA/hAT?                743    835  (1165) 1844322  
  1283    9.8  0.0  0.0  chr20             44461624 44461797 (10739535) + TDR19C            DNA/hAT-Charlie         214    387     (9) 1844324  
  2255   10.4  1.7  1.7  chr20             44461971 44462322 (10739010) + SINE2-4_DR        SINE/tRNA-V-RTE          20    371     (0) 1844325  
   245   14.7  1.6 10.7  chr20             44462421 44462481 (10738851) C LOOPERN4B_DR      DNA/Kolobok-T2          (0)    503     448 1844326  
  2296    6.0  0.0  2.3  chr20             44462482 44462787 (10738545) C DNA13TA1a_DR      DNA/TcMar-Tc1           (0)    318      20 1844327  
   348    9.4  0.0  0.0  chr20             44462793 44462845 (10738487) + Kolobok-1N2_DR    DNA/Kolobok-T2          638    690     (0) 1844328  
  1851   12.8 42.0  0.3  chr20             44462861 44463324 (10738008) + TDR13             DNA                       2    658   (114) 1844329  
  4587   11.2  3.2  5.2  chr20             44463325 44464146 (10737186) + BEL-48_DRe-LTR    LTR/Pao                   1    806     (0) 1844330  
   631   14.2 14.3  0.8  chr20             44464147 44464250 (10737082) + TDR13             DNA                     664    779     (0) 1844331  
  3861    8.1  2.4  1.1  chr20             44465145 44465678 (10735654) + EnSpm-N7C_DR      DNA/CMC-EnSpm             2    542     (2) 1844332  
  2177   11.9  2.2  1.6  chr20             44465855 44466220 (10735112) C Kolobok-N6_DR     DNA/Kolobok-T2?        (70)    397      30 1844333  
   287   19.1  0.0 25.3  chr20             44466152 44466270 (10735062) + Zisupton-3_DR     DNA/Zisupton           7069   7163   (792) 1844334 *
   273   19.5  1.3  2.6  chr20             44466203 44466219 (10735113) C L1-132_DR         LINE/L1               (515)   4071    4028 1844335 *
  1349   11.4  4.3  1.8  chr20             44466226 44466502 (10734830) C Helitron-N3B_DR   RC/Helitron           (892)   5712    5429 1844336  
   273   19.5  1.3  2.6  chr20             44466271 44466281 (10735051) C L1-132_DR         LINE/L1               (515)   4027    3994 1844335 *
  3714    7.9  1.8  0.0  chr20             44466503 44466993 (10734339) + hAT-N32_DR        DNA/hAT-Charlie           1    500     (1) 1844337  
  2012    8.7  2.7  0.0  chr20             44466994 44467290 (10734042) C Helitron-N3_DR    RC/Helitron          (1184)   1832    1528 1844338  
   299   20.7 16.8  0.8  chr20             44467294 44467400 (10733932) C DNA2-16_DR        DNA                  (9763)   8288    8165 1844339 *
  1586   14.6  6.0  0.0  chr20             44467328 44467595 (10733737) C HE1_DR1           SINE/tRNA-V-RTE        (24)    378      95 1844340  
   432   12.2 13.3  0.0  chr20             44467517 44467606 (10733726) C SAT-26B_DR        Satellite               (0)    793     692 1844341 *
   204   21.9  0.0  0.0  chr20             44467588 44467628 (10733704) + DNA8-10_DR        DNA/hAT-Ac             2746   2786  (1232) 1844342 *
  2990   11.4  1.0  1.7  chr20             44468204 44468683 (10732649) + Copia-11I_DR-LTR  LTR/Gypsy?                1    477     (0) 1844343  
   326   18.2 14.3  0.0  chr20             44468684 44468757 (10732575) C Kolobok-N5_DR     DNA/Kolobok-T2?        (95)    390     306 1844344  
  2558    7.2  5.6  0.2  chr20             44468759 44469132 (10732200) C TE-X-3_DR         DNA/PIF-ISL2EU          (1)   1022     629 1844345  
  2424   18.4  2.4  1.0  chr20             44469133 44469632 (10731700) C Gypsy-168B_DR-LTR LTR/Gypsy               (0)    507       1 1844346  
  3448    7.7  3.0  0.0  chr20             44469633 44470098 (10731234) C TE-X-3_DR         DNA/PIF-ISL2EU        (390)    633     154 1844345  
  3376   13.9  2.4  1.3  chr20             44470114 44470702 (10730630) + DNA-8-7_DR        DNA/hAT-Tip100           43    637   (412) 1844347  
   293    3.9 26.9  0.0  chr20             44470701 44470752 (10730580) + DNA-8-7_DR        DNA/hAT-Tip100          984   1049     (0) 1844348 *
   606   12.1  0.0  0.0  chr20             44470753 44470849 (10730483) C TE-X-3_DR         DNA/PIF-ISL2EU        (860)    163      67 1844345  
   575   12.7  9.2  1.6  chr20             44470846 44470965 (10730367) C Kolobok-N5_DR     DNA/Kolobok-T2?       (182)    303     175 1844344 *
  2495   12.6  9.5  1.6  chr20             44471509 44472015 (10729317) + Mariner-N38_DR    DNA/TcMar-Tc1             2    547     (0) 1844349  
   205   31.4  0.8  1.6  chr20             44471922 44471937 (10729395) C hAT5-N2_DR        DNA/hAT-hAT5         (1353)   1232    1175 1844350 *
   230   22.1  3.4  3.4  chr20             44471938 44472026 (10729306) + Merlin-1_DR       DNA/Merlin             2096   2184  (8343) 1844351 *
   262   14.0  0.0  4.0  chr20             44471971 44472022 (10729310) + CryptonV-N5_DR    DNA/Crypton-V         17034  17083  (7454) 1844352  
   205   31.4  0.8  1.6  chr20             44472030 44472044 (10729288) C hAT5-N2_DR        DNA/hAT-hAT5         (1353)   1174    1111 1844350  
  3319    6.2  3.2  0.0  chr20             44472094 44472532 (10728800) C TC1DR3            DNA/TcMar-Tc1           (2)   1223     771 1844353  
  1126   17.7  2.2  4.8  chr20             44472532 44473031 (10728301) C DIRS-4N2_DR       LTR/Ngaro            (1411)   4579    4240 1844354 *
   249    7.7  2.6  0.0  chr20             44473030 44473068 (10728264) C TC1DR3            DNA/TcMar-Tc1         (645)    580     541 1844353 *
  3207    5.4  0.0  0.0  chr20             44473070 44473460 (10727872) + HarbingerN6_DR    DNA/PIF-Harbinger         3    393     (0) 1844355  
  4098    5.7  3.6  0.0  chr20             44473461 44473985 (10727347) C TC1DR3            DNA/TcMar-Tc1         (681)    544       1 1844356  
   248   18.3  0.0  0.0  chr20             44474426 44474485 (10726847) C Polinton-4_DR     DNA/Maverick         (3096)  17191   17132 1844357 *
   389   11.9  0.4  0.0  chr20             44474439 44474505 (10726827) C ENSPM-6_DR        DNA/CMC-EnSpm       (17717)  14899   14851 1844358  
   325   16.6 16.2  7.1  chr20             44474485 44474601 (10726731) C DNA-2-29_DR       DNA                     (5)    127       1 1844359 *
   281    3.4  1.1  0.5  chr20             44474602 44474643 (10726689) C Helitron-N2_DR    RC/Helitron           (984)   1479    1448 1844360 *
  2070    7.6  6.7  0.0  chr20             44474607 44474922 (10726410) + Mariner-N38_DR    DNA/TcMar-Tc1             1    337   (210) 1844361  
  1145    9.7  1.3  5.0  chr20             44474948 44475175 (10726157) + hAT-N92_DR        DNA/hAT-Ac                2    221  (1354) 1844362  
  1052   21.8  2.9  7.8  chr20             44475176 44475296 (10726036) C DNA6-6_DR         DNA                  (1412)   9869    9537 1844363  
   471   17.8  7.4  2.4  chr20             44475308 44475428 (10725904) C HAT1-N1B_DR       DNA/hAT-Ac            (234)    505     379 1844364  
   224   19.2  1.9  1.9  chr20             44475435 44475487 (10725845) + EnSpm-22N2_DR     DNA/CMC-EnSpm          1241   1293  (4254) 1844365 *
   682   17.5  1.8  0.0  chr20             44475457 44475570 (10725762) C HAT1-N1B_DR       DNA/hAT-Ac            (623)    116       1 1844364  
  1149   12.4  7.0  1.7  chr20             44475589 44475817 (10725515) C DNA-N28_DR        DNA/PIF-Harbinger      (50)    515     275 1844366  
   848   12.0  1.5  0.0  chr20             44475817 44475949 (10725383) + SINE3-2_DR        SINE?                    29    163     (1) 1844367 *
   880   16.2  7.0  1.9  chr20             44475943 44476143 (10725189) + EnSpm-N11_DR      DNA/CMC-EnSpm          1519   1729  (3624) 1844368 *
  2935    3.3  0.6  0.8  chr20             44475986 44476348 (10724984) + DNA6-6_DR         DNA                    4194   4555  (6726) 1844369  
   959   10.0  2.6  0.7  chr20             44476216 44476366 (10724966) + IS3EU-4_DR        DNA/IS3EU              9120   9273  (5756) 1844370 *
  1019   15.9 10.4  0.0  chr20             44476350 44476550 (10724782) C DNA-N28_DR        DNA/PIF-Harbinger     (295)    270      49 1844366  
  1000   21.6 13.0  4.2  chr20             44476551 44477049 (10724283) C TDR23             DNA                   (438)    709     169 1844371  
   213   22.0  6.1  7.2  chr20             44477691 44477788 (10723544) C Mariner-N31_DR    DNA/TcMar-Tc1          (50)    490     394 1844372  
   885   19.0  0.5  0.0  chr20             44477805 44477999 (10723333) + DNA11TA1_DR       DNA/CMC-EnSpm             1    196     (7) 1844373  
   396   23.0  4.7  1.3  chr20             44477866 44478015 (10723317) + Polinton-2N1_DR   DNA/Maverick           7120   7274  (3818) 1844374 *
  1163   11.5  4.7  0.0  chr20             44478035 44478226 (10723106) C DNA11TA1B_DR      DNA/CMC-EnSpm           (0)    203       3 1844375  
   327   21.4  8.0 19.9  chr20             44478237 44478277 (10723055) C Zisupton-7_DR     DNA/Zisupton         (7153)   9929    9709 1844376  
   825   15.4  6.3  7.9  chr20             44478278 44478482 (10722850) + DNA11TA1B_DR      DNA/CMC-EnSpm             2    203     (0) 1844377  
  7125    9.1  2.6  1.2  chr20             44478522 44479630 (10721702) + LOOPERN6_DR       DNA/Kolobok-T2?           1   1124   (227) 1844378  
   336   27.1  5.0  0.8  chr20             44479786 44479904 (10721428) + HarbingerN6B_DR   DNA/PIF-Harbinger         1    124   (598) 1844379  
   786   16.8  1.2  0.0  chr20             44479960 44480119 (10721213) C DNA11TA1_DR       DNA/CMC-EnSpm           (0)    203      42 1844380  
  1751   16.6 12.3  2.6  chr20             44480120 44480508 (10720824) C Kolobok-N2_DR     DNA/Kolobok-T2          (0)   1371     946 1844381  
   873    8.8  0.7  0.0  chr20             44480565 44480700 (10720632) C EnSpm-N36B_DR     DNA/CMC-EnSpm          (24)   3392    3256 1844382  
   206   14.4  0.0  9.5  chr20             44480684 44480729 (10720603) + hAT-N21B_DR       DNA/hAT-Ac              701    742   (559) 1844383 *
   254   18.7  0.0  5.1  chr20             44480690 44480701 (10720631) + Zisupton-6_DR     DNA/Zisupton           8932   8940 (13176) 1844384  
  3831    5.0  0.4  0.4  chr20             44480702 44481219 (10720113) C Mariner-N38_DR    DNA/TcMar-Tc1           (0)    547      30 1844385  
   784   13.7 11.2  0.5  chr20             44481070 44481238 (10720094) + Kolobok-4_DR      DNA/Kolobok-T2         3314   3500  (3131) 1844386 *
   738   16.1  0.0  2.0  chr20             44481275 44481426 (10719906) C Helitron-N3_DR    RC/Helitron           (945)   2071    1923 1844387  
  3283   10.2  2.5  0.0  chr20             44481454 44481941 (10719391) + hAT-N203_DR       DNA/hAT-Tip100         1056   1555  (3986) 1844388  
   214   13.9  0.0  2.8  chr20             44481939 44481975 (10719357) + Merlin-1_DR       DNA/Merlin             2142   2177  (8350) 1844389 *
   235    8.8  0.0  2.9  chr20             44481943 44481977 (10719355) C Helitron-N3_DR    RC/Helitron          (1447)   1569    1536 1844387  
   222   24.0  0.0  2.0  chr20             44481978 44481993 (10719339) C EnSpm-N13_DR      DNA/CMC-EnSpm       (14489)   7660    7611 1844390  
   204   12.8  2.6  0.0  chr20             44482297 44482335 (10718997) C LOOPERN4B_DR      DNA/Kolobok-T2          (0)    503     464 1844391  
  1250    6.5  0.0  0.0  chr20             44482350 44482503 (10718829) C Kolobok-1N1_DR    DNA/Kolobok-T2        (135)   1288    1135 1844392  
  1095    9.2  5.2  0.0  chr20             44482515 44482665 (10718667) + hAT-N185C_DR      DNA/hAT?                147    305   (804) 1844393  
  3961    7.8  0.9  5.8  chr20             44482666 44483247 (10718085) C Harbinger-8N1_DR  DNA/PIF-Harbinger       (0)    555       1 1844394  
   233   15.8  3.5 12.5  chr20             44483180 44483266 (10718066) C DNA2-7_DR         DNA                  (4573)   5077    4998 1844395 *
   309   20.9  1.5  0.0  chr20             44483201 44483267 (10718065) C hAT-N25_DR        DNA/hAT-Ac            (650)    179     112 1844396 *
   699    9.9  1.3 11.8  chr20             44483248 44483396 (10717936) + hAT-N185_DR       DNA/hAT?                317    451   (509) 1844397  
   453    5.0  0.0  0.0  chr20             44483397 44483456 (10717876) + hAT-N152_DR       DNA/hAT-Blackjack         1     60   (270) 1844398  
   281   12.2  0.0  0.0  chr20             44483489 44483537 (10717795) + hAT-N185_DR       DNA/hAT?                912    960     (0) 1844399  
   212   13.7  3.9  0.0  chr20             44483538 44483586 (10717746) + EnSpm-6N1_DR      DNA/CMC-EnSpm          1063   1113  (8123) 1844400  
   693   17.1  1.9  3.2  chr20             44483588 44483744 (10717588) C SINE2-1_DR        SINE/tRNA              (43)    155       1 1844401  
  1067   11.1 16.5  5.2  chr20             44483745 44483778 (10717554) + hAT-N21B_DR       DNA/hAT-Ac              874   1091   (210) 1844402  
  1110   13.1  4.2  5.9  chr20             44483779 44484037 (10717295) + Mariner-N38_DR    DNA/TcMar-Tc1           254    508    (39) 1844403  
  1067   11.1 16.5  5.2  chr20             44484038 44484056 (10717276) + hAT-N21B_DR       DNA/hAT-Ac             1092   1219    (82) 1844402  
  3563    4.2  4.0  0.4  chr20             44485137 44485640 (10715692) + hAT-N177C_DR      DNA/hAT-Tip100            1    522  (1210) 1844404  
  8742    4.4  2.9  0.1  chr20             44485650 44486729 (10714603) C Harbinger3N_DR    DNA/PIF-Harbinger       (0)   1144      35 1844405  
   231   17.6  3.9  0.0  chr20             44486737 44486787 (10714545) + hAT-N177B_DR      DNA/hAT-Tip100          576    628   (336) 1844406 *
   451   15.9  0.0  0.0  chr20             44486786 44486854 (10714478) + TDR17B            DNA/Sola-1              707    775   (771) 1844407  
   417   18.1  9.8  2.8  chr20             44486787 44486888 (10714444) + MuDR-2_DR         DNA/MULE-MuDR         20184  20292  (3641) 1844408 *
   433   23.5  0.0  0.0  chr20             44486855 44486870 (10714462) C DNA6-6_DR         DNA                  (3323)   7958    7874 1844409  
   403   20.6 14.0  0.0  chr20             44486871 44486921 (10714411) C Merlin-1_DR       DNA/Merlin           (1781)   8746    8592 1844410 *
   686   20.6  3.6  5.7  chr20             44486886 44487081 (10714251) + L1-11_DR          LINE/L1                  91    282  (7042) 1844411  
   254   32.1  0.0  0.0  chr20             44488163 44488243 (10713089) + Harbinger-N9_DR   DNA/PIF-Harbinger         1     81   (562) 1844412  
   224   23.6  0.0  2.8  chr20             44488283 44488356 (10712976) + TE-X-8_DR         Unknown                 181    252   (232) 1844413  
   353   16.1  0.0  0.0  chr20             44488515 44488570 (10712762) + TE-X-8_DR         Unknown                 333    388    (96) 1844413 *
   977   14.0  7.0  0.0  chr20             44488563 44488733 (10712599) + Harbinger-8N2_DR  DNA/PIF-Harbinger       366    548     (0) 1844414  
  2261   16.9  9.8  5.9  chr20             44488912 44489453 (10711879) + Harbinger-N25_DR  DNA/PIF-Harbinger         9    570     (6) 1844415  
  6363    3.4 23.5  0.4  chr20             44489471 44490410 (10710922) + HATN5_DR          DNA/hAT-Ac                1   1156     (0) 1844416  
   287    0.0  0.0  0.0  chr20             44490568 44490599 (10710733) + DNA14-5-1_DR      DNA                       1     32   (661) 1844417  
  2644    6.3  3.5 20.8  chr20             44490610 44491131 (10710201) + DNA14-5-1_DR      DNA                     247    693     (0) 1844418  
  2533    9.4  4.3  0.5  chr20             44491211 44491584 (10709748) C hAT-N137_DR       DNA/hAT-Ac            (865)   2706    2319 1844419  
  3655   10.5 17.1  0.0  chr20             44491656 44492304 (10709028) + TDR13             DNA                       1    760    (12) 1844420  
   942    8.1 12.8  1.6  chr20             44493334 44493497 (10707835) + TDR13             DNA                     435    616   (156) 1844421  
   871   15.1  1.9  0.6  chr20             44493803 44493962 (10707370) C Merlin-1_DR       DNA/Merlin           (6389)   4138    3977 1844422 *
  2379    6.7  6.7  3.8  chr20             44493829 44494185 (10707147) C SINE2-3_DR        SINE/tRNA-V-RTE         (1)    367       1 1844423  
  1649   19.9  9.3 19.0  chr20             44494186 44494663 (10706669) C Helitron-2_DR     RC/Helitron          (3591)  23819   23053 1844424 *
  2105   12.5  7.0  0.0  chr20             44494347 44494705 (10706627) C HE1_DR1           SINE/tRNA-V-RTE        (18)    384       1 1844425  
   719    7.4  9.7  2.3  chr20             44494872 44494995 (10706337) + hAT-N102B_DR      DNA/hAT-Tip100          775    907     (0) 1844426  
   220   22.8  6.9  2.7  chr20             44494940 44495011 (10706321) C HATN17_DR         DNA/hAT-Tip100        (792)    755     681 1844427 *
   928    9.0  0.6  3.8  chr20             44494991 44495152 (10706180) C hAT-N129_DR       DNA/hAT-Ac            (607)    157       1 1844428  
   570   16.2  1.1 20.5  chr20             44495153 44495176 (10706156) C DNA6-1_DR         DNA/hAT-hAT5          (859)    290     135 1844429 *
   790   22.2  0.3  8.6  chr20             44495168 44495188 (10706144) + EnSpm-N48_DR      DNA/CMC-EnSpm          1589   1730  (1848) 1844430  
   517   37.9  0.0  1.4  chr20             44495297 44495518 (10705814) + DIRS-15B_DR       LTR/Ngaro              3967   4185  (1124) 1844431 *
   790   22.2  0.3  8.6  chr20             44495443 44495458 (10705874) + EnSpm-N48_DR      DNA/CMC-EnSpm          1731   1857  (1721) 1844430  
  1165   21.1  1.2  0.6  chr20             44495459 44495492 (10705840) + Zisupton-6_DR     DNA/Zisupton           8512   8926 (13190) 1844432  
  1566   15.7  0.7  3.0  chr20             44496290 44496590 (10704742) + Tx1-6_DR          LINE/L1-Tx1            4681   4974   (501) 1844433  
  1548    8.2  3.2  1.2  chr20             44496591 44496836 (10704496) + EnSpm-N25_DR      DNA/CMC-EnSpm             1    251  (4435) 1844434  
  1488   15.2  2.0 26.5  chr20             44496863 44497461 (10703871) + EnSpm-N25_DR      DNA/CMC-EnSpm          4200   4682     (4) 1844435  
   645   20.7  2.1  5.5  chr20             44497466 44497654 (10703678) + Tx1-6_DR          LINE/L1-Tx1            4973   5119   (356) 1844433  
   798   23.0  0.0  2.7  chr20             44498585 44498772 (10702560) + EnSpm-N11_DR      DNA/CMC-EnSpm          1547   1729  (3624) 1844436 *
  2346   11.7  4.9  0.8  chr20             44498614 44498982 (10702350) + HE1_DR1           SINE/tRNA-V-RTE           5    388    (14) 1844437  
   597   19.4  3.4  1.3  chr20             44498854 44498999 (10702333) + DNA7-N1_DR        DNA/Zisupton           4706   4854  (5563) 1844438 *
   670   14.6 11.5  2.5  chr20             44499370 44499517 (10701815) C DNAX-23_DR        DNA                  (1404)  10397   10237 1844439 *
  1493   10.7  4.7 11.5  chr20             44499397 44499692 (10701640) C SINE2-5_DR        SINE/tRNA-V-RTE         (0)    282       5 1844440  
  1361   18.8 13.8  7.3  chr20             44499693 44499856 (10701476) + EnSpm-N11_DR      DNA/CMC-EnSpm          3317   3804  (1549) 1844441  
   327   23.6  1.1  2.2  chr20             44499786 44499876 (10701456) C hAT-N142B_DR      DNA/hAT?             (1214)    786     697 1844442 *
  1249   12.8  7.0  0.6  chr20             44500110 44500409 (10700923) C Mariner-N31_DR    DNA/TcMar-Tc1         (221)    319       1 1844443  
   591   18.0  0.0  3.9  chr20             44500419 44500580 (10700752) C Ginger1-N1_DR     DNA/Ginger-1          (263)   2395    2240 1844444 *
  1217    0.0  0.0  0.0  chr20             44500449 44500628 (10700704) + (TCTA)n           Simple_repeat             1    180     (0) 1844445  
   498   20.8  3.9  1.5  chr20             44500469 44500510 (10700822) C EnSpm-N48_DR      DNA/CMC-EnSpm        (1622)   1956    1866 1844446 *
   523   14.3  0.0  0.0  chr20             44500511 44500547 (10700785) C Kolobok-2_DR      DNA/Kolobok-T2       (3356)   3344    3209 1844447  
   601    2.0  1.0  0.0  chr20             44500548 44500646 (10700686) + MOSAT_DR          Satellite              1107   1206   (881) 1844448  
   399   18.3 20.3  4.5  chr20             44500617 44500646 (10700686) C Merlin-2_DR       DNA/Merlin           (6127)   7794    7733 1844449 *
  2121    5.2 27.3  0.0  chr20             44500647 44501071 (10700261) C TDR7              DNA                     (0)    541       1 1844450  
   498   20.8  3.9  1.5  chr20             44500651 44500727 (10700605) C EnSpm-N48_DR      DNA/CMC-EnSpm        (1622)   1865    1692 1844446 *
  1778    7.4  3.7  0.0  chr20             44503600 44503842 (10697490) + TE-X-2_DR         Unknown                   2    253   (175) 1844451  
  5582    7.5 12.6  0.3  chr20             44503843 44504714 (10696618) + HATN3B_DR         DNA/hAT-Tip100            1    979     (0) 1844452  
  1100   10.5  7.6  0.5  chr20             44504715 44504885 (10696447) + TE-X-2_DR         Unknown                 246    428     (0) 1844451  
  1785   14.4  1.5 11.9  chr20             44504956 44504982 (10696350) C EnSpm-15_DR       DNA/CMC-EnSpm       (10158)   1296    1138 1844453  
  2357   12.5  2.7  0.0  chr20             44504983 44505351 (10695981) + HE1_DR1           SINE/tRNA-V-RTE           2    380    (22) 1844454  
  1785   14.4  1.5 11.9  chr20             44505352 44505385 (10695947) C EnSpm-15_DR       DNA/CMC-EnSpm       (10158)   1137     919 1844453  
  1037   13.6  0.0 11.1  chr20             44506120 44506652 (10694680) + (TCTG)n           Simple_repeat             1    473     (0) 1844455 *
  1213    7.1  0.3 11.1  chr20             44506403 44506962 (10694370) + (TCTA)n           Simple_repeat             1    680     (0) 1844456  
   801   26.7 14.0  0.6  chr20             44506653 44507112 (10694220) C Polinton-4_DR     DNA/Maverick         (7444)  12840   12319 1844457 *
   465   24.0  1.0 17.8  chr20             44506963 44506994 (10694338) + (TCCA)n           Simple_repeat             4    102    (75) 1844458 *
   648   15.4  0.0  8.8  chr20             44506995 44507143 (10694189) C Ginger1-N1_DR     DNA/Ginger-1          (293)   2365    2229 1844459  
   465   24.0  1.0 17.8  chr20             44507144 44507165 (10694167) + (TCCA)n           Simple_repeat           103    177     (0) 1844458  
   411   12.7  0.0  0.0  chr20             44507655 44507717 (10693615) + DNA8-18_DR        DNA                      44    106  (1027) 1844460  
   236   13.5  0.0  0.0  chr20             44507837 44507873 (10693459) + DNAX-16_DR        DNA                     387    423     (0) 1844461  
   214   15.0  0.0  2.5  chr20             44507838 44507878 (10693454) + CryptonV-3_DR     DNA/Crypton-V          7975   8014 (15439) 1844462 *
   672   19.3  0.0 11.1  chr20             44508512 44508771 (10692561) + (TGGA)n           Simple_repeat             1    231     (0) 1844463 *
   812   19.1 13.2  2.5  chr20             44508587 44508922 (10692410) + Polinton-4_DR     DNA/Maverick          12132  12674  (7613) 1844464  
   942   12.4  0.0  8.1  chr20             44508923 44509193 (10692139) + (TGGA)n           Simple_repeat             1    248     (0) 1844465  
   481    8.9  0.6  3.0  chr20             44509115 44509233 (10692099) + Kolobok-2_DR      DNA/Kolobok-T2         3212   3323  (3377) 1844466 *
   812   19.1 13.2  2.5  chr20             44509194 44509205 (10692127) + Polinton-4_DR     DNA/Maverick          12675  12696  (7591) 1844464  
  5211    8.1 28.3  0.5  chr20             44509895 44510853 (10690479) + TC1DR3            DNA/TcMar-Tc1             2   1225     (0) 1844467  
   414   20.7  2.3  0.0  chr20             44510780 44510866 (10690466) + Merlin-2_DR       DNA/Merlin             4828   4916  (9005) 1844468 *
   307   15.8  0.0  1.8  chr20             44510819 44510876 (10690456) C DNA8-26_DR        DNA                  (2990)   1540    1484 1844469 *
   315   25.1  5.1  3.1  chr20             44511133 44511166 (10690166) + EnSpm-17_DR       DNA/CMC-EnSpm          2669   2705  (6571) 1844470  
  1154   12.3  5.4  0.9  chr20             44511167 44511388 (10689944) + ANGEL             DNA/Kolobok               2    233    (76) 1844471  
  2205    5.8  4.5  0.0  chr20             44511389 44511680 (10689652) C DNA8-19_DR        DNA/Merlin              (0)    306       2 1844472  
   299   19.1  2.3  3.5  chr20             44511683 44511769 (10689563) + Merlin-2_DR       DNA/Merlin             7325   7410  (6511) 1844473  
   262   22.9  0.0  0.0  chr20             44511800 44511869 (10689463) + DNA-1-11_DR       DNA                      32    101   (623) 1844474  
   225   13.7 13.7  0.0  chr20             44511973 44512023 (10689309) + DNA-N34_DR        DNA                       1     58  (1437) 1844475  
   414   13.2  6.6  0.0  chr20             44512043 44512118 (10689214) C TDR9              DNA                   (127)     81       1 1844476 *
  2294    8.5  7.6  0.8  chr20             44512053 44512395 (10688937) C SINE2-4_DR        SINE/tRNA-V-RTE         (0)    371       6 1844477  
   547   17.2  7.7  6.1  chr20             44512303 44512432 (10688900) C DNA6-6_DR         DNA                  (3285)   7996    7865 1844478 *
  1993   13.2 24.1  3.3  chr20             44513023 44513478 (10687854) C Harbinger-8N2_DR  DNA/PIF-Harbinger       (0)    548       1 1844479  
   238    8.3  2.8  0.0  chr20             44513479 44513514 (10687818) C ENSPM-6_DR        DNA/CMC-EnSpm       (29871)   2745    2709 1844480 *
   350   13.4 23.6  2.7  chr20             44513489 44513611 (10687721) + Helitron-N3B_DR   RC/Helitron            5142   5289  (1315) 1844481  
   212   21.9  4.0  4.0  chr20             44513515 44513554 (10687778) C Helitron-N3_DR    RC/Helitron           (935)   2081    2006 1844482 *
  1453   14.1 16.9  2.4  chr20             44513614 44513939 (10687393) C Copia-11B_DR-LTR  LTR/Gypsy?              (2)    466      95 1844483  
   244   19.1  9.4  1.9  chr20             44513855 44513950 (10687382) + Copia-7-LTR_DR    LTR/Gypsy?              297    399    (84) 1844484 *
   240    8.3 16.7  0.0  chr20             44513984 44514031 (10687301) + hAT-N198_DR       DNA/hAT-Charlie         905    960   (439) 1844485  
  1037    9.7 10.4  2.8  chr20             44514034 44514235 (10687097) + Mariner-N38_DR    DNA/TcMar-Tc1           331    547     (0) 1844486  
   689   17.9  9.2  4.6  chr20             44514236 44514260 (10687072) + EnSpm-N13_DR      DNA/CMC-EnSpm         19393  19629  (2520) 1844487  
  1132   10.8  4.4  0.5  chr20             44514527 44514730 (10686602) + REX1-3_DR         LINE/Rex-Babar         2562   2773     (2) 1844488  
   229   13.1  0.0  8.7  chr20             44514882 44514931 (10686401) C DNA8-7_DR         DNA/hAT-Ac            (377)    207     162 1844489  
  1864   12.7  1.4  0.0  chr20             44515115 44515405 (10685927) C DNA13TA1_DR       DNA/TcMar-Tc1           (1)    317      23 1844490  
   932   18.4 13.6  0.9  chr20             44515427 44515706 (10685626) + DNA-N15_DR        DNA                      64    378    (27) 1844491  
   349   24.2  0.0  8.5  chr20             44516375 44516548 (10684784) + DNA2-16_DR        DNA                       5    109 (17942) 1844492  
   213   21.4  5.1  5.1  chr20             44516821 44516938 (10684394) + CryptonV-1_DR     DNA/Crypton-V          5436   5553 (12320) 1844493 *
   457   10.6  0.9  0.9  chr20             44516844 44516948 (10684384) + piggyBac-N5_DR    DNA/PiggyBac?          1154   1258   (878) 1844494 *
   495   10.5  8.8  0.7  chr20             44516861 44516871 (10684461) C DNA9-6_DR         DNA                   (351)   7533    7505 1844495  
   517    4.0  0.0  4.0  chr20             44516872 44516943 (10684389) C CryptonV-N5_DR    DNA/Crypton-V       (12984)  11553   11485 1844496  
  2818   10.4  0.2  2.6  chr20             44516944 44517408 (10683924) C HATN10_DR         DNA/hAT-Ac              (1)    454       1 1844497  
   495   10.5  8.8  0.7  chr20             44516950 44516985 (10684347) C DNA9-6_DR         DNA                   (351)   7504    7399 1844495 *
  1093   15.1 23.6  0.8  chr20             44518218 44518518 (10682814) C Merlin-N1_DR      DNA/Merlin              (0)    369       1 1844498  
   249   16.9  0.0  0.0  chr20             44518601 44518659 (10682673) + Mariner-N31_DR    DNA/TcMar-Tc1           398    456    (84) 1844499  
   763   17.2  5.7  0.0  chr20             44518714 44518870 (10682462) C EnSpm-N27B_DR     DNA/CMC-EnSpm           (0)    173       8 1844500  
   312   19.0  9.3  2.6  chr20             44519190 44519209 (10682123) C DNA7-N1_DR        DNA/Zisupton         (2080)   8337    8311 1844501  
   483   16.5  5.8  0.0  chr20             44519210 44519312 (10682020) C ANGEL             DNA/hAT                 (0)    309     201 1844502  
   324   21.1 14.3  2.8  chr20             44519313 44519366 (10681966) + EnSpm-N40_DR      DNA/CMC-EnSpm          2605   2779  (2615) 1844503  
   419    9.7  0.0  2.8  chr20             44519368 44519441 (10681891) C Merlin-N3_DR      DNA/Merlin              (0)    255     184 1844504  
   437    6.6  1.6  0.0  chr20             44519604 44519664 (10681668) + TE-X-6B_DR        DNA/Crypton-A           513    574     (0) 1844505  
   376   14.4  4.4  1.1  chr20             44519669 44519759 (10681573) C Merlin-N3_DR      DNA/Merlin             (64)    191      98 1844504  
  1067   10.7  4.0  0.8  chr20             44519760 44519968 (10681364) + Mariner-N1_DR     DNA/TcMar                 1    270     (0) 1844506  
   323   22.7  2.7  0.0  chr20             44519969 44519994 (10681338) + ENSPM-6_DR        DNA/CMC-EnSpm         17918  17945 (14671) 1844507  
  1354    8.2  1.9  0.0  chr20             44520058 44520265 (10681067) + EnSpm-N4_DR       DNA/CMC-EnSpm             1    212     (0) 1844508  
   384   26.1  0.0  2.1  chr20             44520354 44520451 (10680881) C Harbinger-N25_DR  DNA/PIF-Harbinger     (289)    287     192 1844509  
  1580   12.1  3.9  0.0  chr20             44520490 44520745 (10680587) + L2-5_DRe          LINE/L2                1961   2226     (1) 1844510  
   294   13.9  0.0  6.9  chr20             44520744 44520805 (10680527) C hAT-N133_DR       DNA/hAT-Ac            (451)    172     115 1844511 *
   403   21.7  0.9  0.9  chr20             44520807 44520913 (10680419) C ANGEL             DNA/hAT               (202)    107       1 1844502  
  3405    6.4  9.0  3.4  chr20             44521513 44522065 (10679267) + Mariner-N37_DR    DNA/TcMar-Tc1             1    583    (78) 1844512  
   344    9.3  0.0  1.9  chr20             44522107 44522161 (10679171) C EnSpm-N48B_DR     DNA/CMC-EnSpm        (5097)   1862    1809 1844513 *
  3768    6.2  2.2  0.4  chr20             44522113 44522645 (10678687) + Mariner-N38_DR    DNA/TcMar-Tc1             5    547     (0) 1844514  
   266   16.1 11.9  7.6  chr20             44522162 44522202 (10679130) + hAT-N164_DR       DNA/hAT-Tip100          832    931  (1109) 1844515 *
   290   23.0  8.2  5.3  chr20             44522531 44522609 (10678723) + Merlin-1_DR       DNA/Merlin             2057   2177  (8350) 1844516  
   309    8.3  0.0  4.2  chr20             44522610 44522659 (10678673) C hAT-N21B_DR       DNA/hAT-Ac            (553)    748     701 1844517  
   221   22.7  1.5  0.0  chr20             44522620 44522685 (10678647) + EnSpm-N2_DR       DNA/CMC-EnSpm          3108   3174   (841) 1844518 *
   613   22.3  0.6  3.4  chr20             44522646 44522826 (10678506) + DNAX-16_DR        DNA                     248    423     (0) 1844519  
   290   23.0  8.2  5.3  chr20             44522660 44522677 (10678655) + Merlin-1_DR       DNA/Merlin             2178   2207  (8320) 1844516 *
   236   11.2  2.2  1.1  chr20             44522949 44522971 (10678361) C DNA8-10_DR        DNA/hAT-Ac           (2296)   1722    1632 1844520  
   242    6.1  0.0  1.5  chr20             44522972 44523038 (10678294) + Mariner-N5C_DR    DNA/TcMar              1401   1466  (6455) 1844521 *
   378    1.9  0.0  1.9  chr20             44522985 44523038 (10678294) + hAT-N21_DR        DNA/hAT-Charlie        1669   1721   (125) 1844522  
   238    9.9  0.0 14.0  chr20             44523039 44523090 (10678242) + DNA-N45_DR        DNA/CMC-EnSpm           244    336   (377) 1844523  
   294   12.5  6.6  1.5  chr20             44523091 44523115 (10678217) C EnSpm-N42B_DR     DNA/CMC-EnSpm        (2906)   1398    1312 1844524  
   210   12.5  0.0  0.0  chr20             44523326 44523365 (10677967) C DNA-N4_DR         DNA                   (343)    699     660 1844525  
   210    7.0  4.3  6.7  chr20             44523348 44523393 (10677939) C Tx1-39_DR         LINE/L1-Tx1             (0)   5452    5408 1844526  
   208   18.6  0.0 15.2  chr20             44523981 44524007 (10677325) C CryptonV-N3_DR    DNA/Crypton-V       (12565)   8098    8082 1844527  
   618    9.7  0.0  1.1  chr20             44524008 44524101 (10677231) + Tc1-4_DR          DNA/TcMar-Tc1             1     93  (1479) 1844528  
  7891    9.5  4.3  3.4  chr20             44524113 44525376 (10675956) + Tc1-4_DR          DNA/TcMar-Tc1           297   1572     (0) 1844529  
   398   10.9  4.5  6.9  chr20             44526318 44526406 (10674926) + hAT-N48C_DR       DNA/hAT-Ac             1658   1744   (555) 1844530  
   367    6.2  3.1  0.0  chr20             44526349 44526413 (10674919) C Polinton-1_DR     DNA/Maverick         (1296)  17189   17123 1844531 *
   209   22.1  3.7  5.0  chr20             44526350 44526430 (10674902) + IS3EU-1_DR        DNA/IS3EU              6669   6748  (1956) 1844532 *
   618    7.8  1.0  0.0  chr20             44526359 44526461 (10674871) + Zisupton-6_DR     DNA/Zisupton           8891   8994 (13122) 1844533 *
  3730    8.4  2.3  1.0  chr20             44526409 44526982 (10674350) + Merlin-1_DR       DNA/Merlin             1625   2205  (8322) 1844534  
  2978    6.7 18.2  0.6  chr20             44526983 44527448 (10673884) + TC1DR3            DNA/TcMar-Tc1           678   1225     (0) 1844535  
   337   15.6  0.6  0.2  chr20             44527449 44527516 (10673816) C Mariner-N20_DR    DNA/TcMar-Tc1         (813)     65       1 1844536  
   248    2.6  7.9  0.0  chr20             44528298 44528335 (10672997) C hAT5-N2_DR        DNA/hAT-hAT5         (1336)   1249    1209 1844537  
  4179   13.5 17.7  4.3  chr20             44528350 44529347 (10671985) + Harbinger-4N1B_DR DNA/PIF-Harbinger        37   1163     (0) 1844538  
   368   25.1  0.7 11.2  chr20             44529219 44529366 (10671966) + ENSPM-6_DR        DNA/CMC-EnSpm          7277   7410 (25206) 1844539 *
   218   18.6  2.0  7.5  chr20             44529350 44529362 (10671970) C DNA9-5_DR         DNA                   (677)   4250    4157 1844540 *
   207   22.2  4.4  4.4  chr20             44529449 44529462 (10671870) C Mariner-N31_DR    DNA/TcMar-Tc1         (377)    163      51 1844541  
   539   22.4  1.6 32.6  chr20             44530177 44530188 (10671144) C EnSpm-N11_DR      DNA/CMC-EnSpm        (2344)   3009    2965 1844542  
  1351    8.8  3.6  7.6  chr20             44530189 44530218 (10671114) C CryptonV-N4_DR    DNA/Crypton-V        (5596)   7897    7877 1844543  
  2403    5.6  7.6  1.9  chr20             44530219 44530562 (10670770) + SINE2-3_DR        SINE/tRNA-V-RTE           1    363     (5) 1844544  
   539   22.4  1.6 32.6  chr20             44530436 44530480 (10670852) C EnSpm-N11_DR      DNA/CMC-EnSpm        (2344)   2964    2777 1844542 *
  1349   21.9  2.6 12.5  chr20             44530563 44530577 (10670755) + DIRS-1E-LTR_DR    LTR/Ngaro               208    525   (165) 1844545  
  5286    1.0  0.5  0.0  chr20             44530578 44531171 (10670161) C DIRS-1D-LTR_DR    LTR/Ngaro               (2)    599       3 1844546  
   316   21.1  1.0  2.1  chr20             44531167 44531263 (10670069) C Mariner-6_DR      DNA/TcMar-Tc1           (0)   1629    1534 1844547 *
   869   15.0 15.5  0.5  chr20             44531267 44531453 (10669879) C EnSpm-N7_DR       DNA/CMC-EnSpm           (2)   2237    2023 1844548  
   833    9.3 14.2  4.3  chr20             44531623 44531791 (10669541) C EnSpm-N7_DR       DNA/CMC-EnSpm          (11)   2228    2044 1844549  
  3190    4.6  0.3  0.0  chr20             44531794 44532184 (10669148) C DNA-AT-1_DR       DNA                     (0)    392       1 1844550  
   582   15.5  1.9  0.0  chr20             44532187 44532289 (10669043) C EnSpm-N7_DR       DNA/CMC-EnSpm         (582)   1657    1553 1844548  
   999    9.4  7.0  3.1  chr20             44532594 44532779 (10668553) + DNA11TA1B_DR      DNA/CMC-EnSpm            11    203     (0) 1844551  
   770   14.7  3.2 14.0  chr20             44533024 44533051 (10668281) C DNA8-17_DR        DNA/hAT-Tip100        (116)   1697    1502 1844552  
   945   12.7  1.1  8.5  chr20             44533052 44533240 (10668092) + TDR17B            DNA/Sola-1              407    582   (964) 1844553  
  1932   12.5 24.5  1.1  chr20             44533247 44533699 (10667633) C Kolobok-1N2_DR    DNA/Kolobok-T2        (132)    558       1 1844554  
   615   10.8  0.0  0.0  chr20             44533749 44533831 (10667501) + hAT-N135_DR       DNA/hAT-Charlie           1     83   (459) 1844555  
  6675    6.1  0.7  0.8  chr20             44533852 44534740 (10666592) C hATN13C_DR        DNA/hAT-Ac             (62)    873       1 1844556  
   415    8.2  0.0  1.6  chr20             44534686 44534747 (10666585) + DNA2-16_DR        DNA                   14036  14096  (3955) 1844557 *
  1530   15.3 15.4  2.4  chr20             44534741 44535148 (10666184) + TDR25             DNA/hAT-Charlie         152    611     (0) 1844558  
   518   23.9 10.5  1.4  chr20             44535156 44535346 (10665986) C L1-40_DR          LINE/L1               (254)   5505    5298 1844559  
   253   25.9 23.4  1.2  chr20             44535541 44535677 (10665655) C DNA6-1B_DR        DNA/hAT-hAT5          (366)    470     304 1844560  
   223   10.2  0.0 12.5  chr20             44535952 44535996 (10665336) + DNA-N46_DR        DNA                     423    462    (75) 1844561  
  3126    2.8  0.0  0.0  chr20             44536392 44536755 (10664577) C DIRS-4_DR         LTR/Ngaro               (0)   6796    6433 1844562  
  2833    3.3  1.6  1.6  chr20             44536818 44537184 (10664148) + SINE2-3_DR        SINE/tRNA-V-RTE           1    367     (1) 1844563  
   678   12.4  2.6  0.0  chr20             44537084 44537196 (10664136) + EnSpm-N11_DR      DNA/CMC-EnSpm          3699   3814  (1539) 1844564 *
  1263   11.3  2.8  2.3  chr20             44537880 44538097 (10663235) C EnSpm-N5_DR       DNA/CMC-EnSpm           (7)    283      65 1844565  
   226   26.6  2.4  4.9  chr20             44538124 44538206 (10663126) + DNA8-9_DR         DNA/hAT-Ac              792    872   (579) 1844566 *
   520   22.6  0.0  3.5  chr20             44538137 44538255 (10663077) + DNA6-6_DR         DNA                    7882   7996  (3285) 1844567 *
  2181   12.5  3.6  0.5  chr20             44538155 44538517 (10662815) + HE1_DR1           SINE/tRNA-V-RTE          10    383    (19) 1844568  
   247   13.7  8.6 12.4  chr20             44538427 44538543 (10662789) + CryptonV-1_DR     DNA/Crypton-V          2604   2716 (15157) 1844569 *
  1528    8.0  1.0  0.0  chr20             44539051 44539251 (10662081) C TC1DR3            DNA/TcMar-Tc1         (155)   1070     868 1844570  
  1166   17.0 14.8  0.0  chr20             44539242 44539471 (10661861) C TDR13C            DNA                   (416)    264       1 1844571 *
   756   12.6 18.8  0.5  chr20             44539472 44539631 (10661701) C Mariner-N38_DR    DNA/TcMar-Tc1          (67)    480     292 1844572  
   237   27.5  0.0  1.2  chr20             44539875 44539955 (10661377) C EnSpm-8_DR        DNA/CMC-EnSpm        (3323)   6118    6039 1844573  
   271   23.9 13.8  0.0  chr20             44540556 44540664 (10660668) C EnSpm-N13_DR      DNA/CMC-EnSpm        (1416)  20733   20610 1844574 *
  1043   13.6  6.2  0.5  chr20             44540577 44540766 (10660566) + ANGEL             DNA/Kolobok               1    201   (108) 1844575  
  5205    2.5  0.2  0.2  chr20             44540767 44541365 (10659967) + DIRS-1D-LTR_DR    LTR/Ngaro                 3    601     (0) 1844576  
   686   21.9  5.9  2.6  chr20             44540769 44540790 (10660542) + EnSpm-7_DR        DNA/CMC-EnSpm          9164   9350  (1684) 1844577 *
   642    3.2 14.9  0.0  chr20             44541362 44541455 (10659877) + ANGEL             DNA/Kolobok             202    309     (0) 1844578  
   391   18.8 13.6  2.2  chr20             44541456 44541481 (10659851) + IS3EU-1_DR        DNA/IS3EU              4066   4199  (4505) 1844579  
   618   12.9 27.3  7.0  chr20             44541739 44541789 (10659543) C hAT-N137_DR       DNA/hAT-Ac            (820)   2751    2495 1844580  
   657   12.2 23.6  5.2  chr20             44541790 44541846 (10659486) + EnSpm-22N2_DR     DNA/CMC-EnSpm          4232   4425  (1122) 1844581  
   692   13.0  0.0  0.0  chr20             44541847 44541954 (10659378) C HE1_DR1           SINE/tRNA-V-RTE       (134)    268     161 1844582  
   207   22.8 10.4  5.3  chr20             44541850 44541974 (10659358) + DNA2-7_DR         DNA                    2043   2173  (7477) 1844583 *
  1713   12.3 16.7  0.3  chr20             44542423 44542740 (10658592) + HE1_DR1           SINE/tRNA-V-RTE          11    380    (22) 1844584 *
  2260   16.4 17.0  7.2  chr20             44542618 44543018 (10658314) + Merlin-1_DR       DNA/Merlin             8202   8630  (1897) 1844585  
  1455   20.0 11.9 13.5  chr20             44542741 44543147 (10658185) C Merlin-1_DR       DNA/Merlin           (5833)   4691    3977 1844586 *
  2548    6.1  1.2  0.6  chr20             44543019 44543346 (10657986) C HE2_DR            SINE/tRNA-V-RTE         (0)    363      34 1844587  
  2260   16.4 17.0  7.2  chr20             44543347 44543730 (10657602) + Merlin-1_DR       DNA/Merlin             8631   9043  (1484) 1844585 *
  2273   10.7  8.1  0.3  chr20             44543372 44543728 (10657604) + HE1_DR1           SINE/tRNA-V-RTE           1    385    (17) 1844588  
  1902   18.2  4.4  4.3  chr20             44543729 44543921 (10657411) C EnSpm-15_DR       DNA/CMC-EnSpm        (2091)   9363    8981 1844589  
   312   28.2  6.9  2.0  chr20             44543922 44544109 (10657223) + EnSpm-N26B_DR     DNA/CMC-EnSpm             2    198    (23) 1844590  
  1902   18.2  4.4  4.3  chr20             44544110 44544130 (10657202) C EnSpm-15_DR       DNA/CMC-EnSpm        (2091)   8980    8936 1844589  
  1936    6.4  1.6  0.4  chr20             44544145 44544396 (10656936) C HATN8_DR          DNA/Zisupton            (0)    255       1 1844591  
   432   20.1  3.2  8.1  chr20             44544415 44544803 (10656529) C EnSpm-N26B_DR     DNA/CMC-EnSpm           (8)    213      14 1844592  
  1065   14.5 13.4 10.8  chr20             44545848 44546219 (10655113) + HE1_DR1           SINE/tRNA-V-RTE           2    382    (20) 1844593  
   808   26.5 11.5  5.0  chr20             44545869 44546380 (10654952) C DNA8-23_DR        DNA                  (4490)   2249    1706 1844594 *
  1352   22.3  4.8  2.5  chr20             44546024 44546381 (10654951) C TDR17B            DNA/Sola-1            (773)    773     408 1844595  
   241   21.1  4.1  3.0  chr20             44546397 44546494 (10654838) C Mariner-N31_DR    DNA/TcMar-Tc1          (46)    494     396 1844596  
  2420   13.4  2.5  1.0  chr20             44546798 44547197 (10654135) + DIRS-1-LTR_DR     LTR/Ngaro                15    420   (202) 1844597  
   242   22.6  0.0  1.6  chr20             44547305 44547367 (10653965) + DNA-N36_DR        DNA                     439    500   (123) 1844598  
  2309   12.7  4.0  4.3  chr20             44547372 44547840 (10653492) + Copia-11B_DR-LTR  LTR/Gypsy?                1    468     (0) 1844599  
   508   21.8  6.5  0.0  chr20             44547841 44547956 (10653376) + DNA-N36_DR        DNA                     500    623     (0) 1844600  
   956   17.0  3.0  1.5  chr20             44548289 44548491 (10652841) + HE1_DR1           SINE/tRNA-V-RTE         179    384    (18) 1844601  
   553   22.4  1.7  2.8  chr20             44548355 44548533 (10652799) + HATN17_DR         DNA/hAT-Tip100          347    523  (1024) 1844602 *
   260   22.1  0.0  4.2  chr20             44548447 44548472 (10652860) C hAT-N22_DR        DNA/hAT-Ac            (808)    930     836 1844603 *
   343   11.1  0.0  1.4  chr20             44548473 44548545 (10652787) + (TGAA)n           Simple_repeat             3     74     (0) 1844604  
  6321    8.3 18.5  0.1  chr20             44548846 44549871 (10651461) + TC1DR3            DNA/TcMar-Tc1            11   1225     (0) 1844605  
   254   15.0  0.0  0.0  chr20             44549837 44549876 (10651456) C DNA8-26_DR        DNA                  (2990)   1540    1501 1844606 *
   276   17.3 10.1 12.9  chr20             44549871 44549916 (10651416) + EnSpm-17_DR       DNA/CMC-EnSpm          2663   2704  (6572) 1844607  
  1058   17.2  6.3  2.3  chr20             44549917 44550171 (10651161) + ANGEL             DNA/Kolobok               1    265    (44) 1844608  
   254   20.0  0.0  0.0  chr20             44550728 44550782 (10650550) C IS3EU-2_DR        DNA/IS3EU              (34)  18261   18207 1844609  
  1616   10.7  7.5  0.7  chr20             44550804 44551056 (10650276) + DNA21TA1_DR       DNA/TcMar-Tc1             1    270   (269) 1844610  
  4023    8.1  4.5  0.8  chr20             44551057 44551627 (10649705) C DIRS-4N2_DR       LTR/Ngaro               (0)   5990    5399 1844611  
  2060    6.7  0.0  2.2  chr20             44551627 44551899 (10649433) + DNA21TA1_DR       DNA/TcMar-Tc1           273    539     (0) 1844612 *
   558   16.3  0.0  0.0  chr20             44551900 44551995 (10649337) + IS3EU-2_DR        DNA/IS3EU               116    211 (18084) 1844613  
  3122   11.4  7.7  0.9  chr20             44551996 44552492 (10648840) + TDR5              DNA/CMC-EnSpm             2    531     (0) 1844614  
   770   16.6 11.6  0.5  chr20             44552496 44552676 (10648656) C IS3EU-2_DR        DNA/IS3EU             (220)  18075   17875 1844609 *
   960   16.2 11.1  0.4  chr20             44552518 44552734 (10648598) + DNA-6-N4_DR       DNA/IS3EU               247    486  (3391) 1844615  
   298   24.9 13.0  4.8  chr20             44556293 44556600 (10644732) C hAT-N91_DR        DNA/hAT-Ac             (23)    332       1 1844616  
   570   19.2  2.0  0.7  chr20             44556798 44556813 (10644519) + Ginger1-N1_DR     DNA/Ginger-1           2222   2370   (288) 1844617  
   883    1.5  0.0  0.0  chr20             44556814 44556944 (10644388) + (TAGA)n           Simple_repeat             2    132     (0) 1844618  
   456    6.2  1.2  1.2  chr20             44556872 44556953 (10644379) + EnSpm-N48B_DR     DNA/CMC-EnSpm          5383   5464  (1495) 1844619 *
   243   11.1  0.0  4.4  chr20             44556996 44557042 (10644290) + Polinton-1_DR     DNA/Maverick          17585  17629   (856) 1844620  
   200    6.2  8.0  3.9  chr20             44557011 44557060 (10644272) C TDR8B             DNA/hAT-Ac            (276)    687     636 1844621 *
  1385    9.8  7.7  1.1  chr20             44557415 44557661 (10643671) + Mariner-N37_DR    DNA/TcMar-Tc1           324    586    (75) 1844622 *
  1754    8.2 14.9  1.4  chr20             44557575 44557882 (10643450) C Mariner-N37_DR    DNA/TcMar-Tc1         (312)    349       1 1844623  
   211   27.0 10.9  1.0  chr20             44557777 44557861 (10643471) C Helitron-4_DR     RC/Helitron         (18303)  13565   13449 1844624 *
   264   20.7  4.3  5.5  chr20             44557862 44557953 (10643379) + L1-48_DR          LINE/L1                5497   5577   (190) 1844625 *
   369   19.5  2.4  0.0  chr20             44557881 44558003 (10643329) C DNA8-25_DR        DNA                  (3212)    755     630 1844626  
   310   20.5  0.7  6.2  chr20             44557894 44557908 (10643424) + MuDR-2_DR         DNA/MULE-MuDR         16325  16386  (7547) 1844627 *
   334   17.8  2.8  0.0  chr20             44557909 44558015 (10643317) C DNA9-3_DR         DNA/MULE-MuDR?       (1747)   9632    9523 1844628  
   211   27.0 10.9  1.0  chr20             44557954 44557987 (10643345) C Helitron-4_DR     RC/Helitron         (18303)  13448   13399 1844624 *
   211   20.4  7.2  0.7  chr20             44558004 44558014 (10643318) C DNA-8-29_DR       DNA/hAT-Tip100         (74)    942     800 1844629  
   310   20.5  0.7  6.2  chr20             44558016 44558028 (10643304) + MuDR-2_DR         DNA/MULE-MuDR         16387  16452  (7481) 1844627  
  1460    9.1  0.5  0.0  chr20             44558150 44558346 (10642986) C SINE2-3_DR        SINE/tRNA-V-RTE       (170)    198       1 1844630  
   368   20.8  2.8  0.0  chr20             44558284 44558355 (10642977) + DNA8-10_DR        DNA/hAT-Ac             2750   2823  (1195) 1844631 *
   814   12.3  3.0  2.2  chr20             44558352 44558484 (10642848) C TE-X-17_DR        Unknown                (36)    416     283 1844632  
   356   27.8  4.8  6.2  chr20             44558573 44558802 (10642530) C Copia-11J_DR-LTR  LTR/Gypsy?            (170)    281      55 1844633  
  4951   12.8  5.6  9.3  chr20             44558841 44559979 (10641353) + hAT-N31_DR        DNA/hAT-Ac                1   1101   (361) 1844634  
  1685   14.2 22.5  4.7  chr20             44559548 44560041 (10641291) C hAT-N35C_DR       DNA/hAT-Ac            (380)   1211     634 1844635 *
   526    7.0 17.1  9.2  chr20             44559971 44560081 (10641251) + hAT-N31_DR        DNA/hAT-Ac             1344   1462     (0) 1844636 *
   656   15.6 41.7  7.8  chr20             44560109 44560292 (10641040) C TE-X-17_DR        Unknown               (181)    271      24 1844637  
   298   21.2  0.0  1.5  chr20             44560281 44560299 (10641033) + Zisupton-6_DR     DNA/Zisupton           8926   8943 (13173) 1844638 *
  2929    8.9  8.5  0.7  chr20             44560300 44560807 (10640525) C Mariner-N38_DR    DNA/TcMar-Tc1           (0)    547       1 1844639  
   288   14.1 13.9  1.2  chr20             44561192 44561262 (10640070) C hAT-N166_DR       DNA/hAT-hAT5            (0)    540     461 1844640  
  5351    6.4 14.1  0.8  chr20             44561263 44562077 (10639255) + TDR2              DNA/TcMar-Tc1             1    923    (14) 1844641  
   357    8.2  8.2  0.0  chr20             44562100 44562160 (10639172) C hAT-N166_DR       DNA/hAT-hAT5          (246)    294     229 1844640  
   600   12.5  1.6  8.7  chr20             44562164 44562286 (10639046) C hAT-N166_DR       DNA/hAT-hAT5          (425)    115       1 1844640  
   254   18.6 11.4  0.0  chr20             44562297 44562366 (10638966) + EnSpm-N13_DR      DNA/CMC-EnSpm         13524  13601  (8548) 1844642  
  4309    8.2  1.9  0.2  chr20             44562393 44562963 (10638369) + SINE3-1           SINE/5S-Deu-L2            8    588     (2) 1844643  
   621    7.2  0.0  0.0  chr20             44563130 44563212 (10638120) + HarbingerN3_DR    DNA/PIF-Harbinger         1     83   (981) 1844644 *
  4613    5.9  5.2  1.9  chr20             44563206 44563883 (10637449) + HARBINGERN3B_DR   DNA/PIF-Harbinger       385   1084     (0) 1844645  
   368   12.3  3.0  3.0  chr20             44564571 44564637 (10636695) C Kolobok-N1_DR     DNA/Kolobok-T2?         (0)    799     733 1844646  
   225   10.0  0.0  0.0  chr20             44564630 44564659 (10636673) + Kolobok-N1_DR     DNA/Kolobok-T2?         346    375   (424) 1844647 *
   306   17.3  4.0  1.3  chr20             44564759 44564834 (10636498) + Kolobok-N1_DR     DNA/Kolobok-T2?         408    485   (314) 1844648 *
  1997   15.5  8.7 12.0  chr20             44564834 44565479 (10635853) + hAT-N109_DR       DNA/hAT-Ac               27    653     (0) 1844649  
  1055   16.5  3.2  3.2  chr20             44565480 44565698 (10635634) C Kolobok-N1_DR     DNA/Kolobok-T2?       (484)    315      97 1844646  
   254    9.8  1.8  7.7  chr20             44565697 44565751 (10635581) + hAT-N109_DR       DNA/hAT-Ac              602    653     (0) 1844650 *
  1234   14.4  2.4  0.0  chr20             44565752 44565959 (10635373) + Kolobok-N1_DR     DNA/Kolobok-T2?         483    695   (104) 1844651  
   335   11.3  0.0  6.5  chr20             44565967 44566032 (10635300) + hAT-N109_DR       DNA/hAT-Ac              592    653     (0) 1844652  
  1170   14.5  2.9  0.0  chr20             44566033 44566239 (10635093) + Kolobok-N1_DR     DNA/Kolobok-T2?         483    695   (104) 1844653  
   463   13.8  5.6  2.2  chr20             44566162 44566250 (10635082) + piggyBac-N13_DR   DNA/PiggyBac            527    618   (267) 1844654 *
   312   16.4  0.0  4.9  chr20             44566248 44566311 (10635021) + hAT-N109_DR       DNA/hAT-Ac              593    653     (0) 1844655 *
  1300   13.2  2.3  0.9  chr20             44566312 44566522 (10634810) C Kolobok-N1_DR     DNA/Kolobok-T2?       (485)    314     101 1844656  
   510   11.5  5.6  3.3  chr20             44566444 44566533 (10634799) + piggyBac-N13_DR   DNA/PiggyBac            527    618   (267) 1844657 *
   294   18.1  0.0  4.9  chr20             44566531 44566594 (10634738) + hAT-N109_DR       DNA/hAT-Ac              593    653     (0) 1844658 *
  1768   13.4  3.5  1.5  chr20             44566595 44566902 (10634430) C Kolobok-N1_DR     DNA/Kolobok-T2?       (485)    314       1 1844659  
   214   11.3  8.5 10.3  chr20             44567160 44567218 (10634114) C Gypsy147-LTR_DR   LTR/Gypsy              (81)    622     565 1844660  
  3461    8.9  1.4  1.4  chr20             44568118 44568607 (10632725) C LOOPERN3B_DR      DNA/Kolobok-T2          (0)   1049     560 1844661  
   998   19.8 18.7  2.0  chr20             44568613 44569003 (10632329) C HATN10_DR         DNA/hAT-Ac              (0)    455       1 1844662  
  3024    9.7 11.4  4.3  chr20             44569004 44569529 (10631803) C LOOPERN3B_DR      DNA/Kolobok-T2        (487)    562       1 1844661  
  1733   13.2  1.6  1.9  chr20             44570295 44570604 (10630728) C ANGEL             DNA/Kolobok             (0)    309       1 1844663  
   717   23.0 12.9  4.0  chr20             44570605 44570651 (10630681) + EnSpm-17_DR       DNA/CMC-EnSpm          3134   3215  (6061) 1844664  
  1409   13.5  7.1  2.9  chr20             44570652 44570948 (10630384) + ANGEL             DNA/Kolobok               1    309     (0) 1844665  
   651   22.8  6.2  6.2  chr20             44570949 44570980 (10630352) C EnSpm-17_DR       DNA/CMC-EnSpm        (6078)   3198    3167 1844666  
   438   26.3 12.1  3.7  chr20             44570885 44570954 (10630378) + hAT-N22B_DR       DNA/hAT-Ac              733    974   (405) 1844667 *
  1219    4.6 12.1  0.5  chr20             44570955 44571127 (10630205) + TDR3B             DNA/hAT-Charlie           1    193     (0) 1844668  
  1216   15.6  6.5  5.5  chr20             44571182 44571487 (10629845) C ANGEL             DNA/Kolobok             (0)    309       1 1844669  
   376    9.4  0.0  0.0  chr20             44571441 44571493 (10629839) C DNA2-16_DR        DNA                  (7957)  10094   10042 1844670 *
   291   18.8  2.9  1.4  chr20             44571494 44571506 (10629826) C ENSPM-6_DR        DNA/CMC-EnSpm       (24912)   7700    7634 1844671  
   212   24.9 13.8  2.2  chr20             44571506 44571539 (10629793) C IS4EU-1_DR        DNA/PIF-ISL2EU       (2576)   2428    2377 1844672 *
  1097   12.9  9.2  3.1  chr20             44571540 44571779 (10629553) + ANGEL             DNA/Kolobok               1    254    (55) 1844673  
   200   19.2  0.0  2.1  chr20             44571738 44571785 (10629547) C EnSpm-N1_DR       DNA/CMC-EnSpm        (1769)    761     715 1844674 *
   234   23.0  1.0 11.2  chr20             44571809 44571834 (10629498) + hAT-N79_DR        DNA/hAT-Ac             1668   1684   (405) 1844675  
   812   17.4 27.8  1.3  chr20             44571835 44572079 (10629253) C ANGEL             DNA/Kolobok             (0)    309       1 1844676  
   638   24.2  9.8  3.9  chr20             44572080 44572350 (10628982) + EnSpm-17_DR       DNA/CMC-EnSpm          3129   3418  (5858) 1844677  
   353   25.2 15.5  7.3  chr20             44572080 44572121 (10629211) C EnSpm-8_DR        DNA/CMC-EnSpm         (819)   8618    8310 1844678 *
  1521   12.1 10.2  1.3  chr20             44572132 44572415 (10628917) C ANGEL             DNA/Kolobok             (0)    309       1 1844679  
   802   24.2 17.2  4.0  chr20             44572416 44572455 (10628877) C EnSpm-17_DR       DNA/CMC-EnSpm        (6059)   3217    2765 1844680 *
   830   20.1  7.7 12.7  chr20             44572424 44572455 (10628877) + EnSpm-17_DR       DNA/CMC-EnSpm          2986   3025  (6251) 1844681  
   402   20.3  9.3 12.7  chr20             44572456 44572467 (10628865) C Helitron-2_DR     RC/Helitron         (19184)   8228    8140 1844682  
  1351   14.8  6.1  1.0  chr20             44572468 44572761 (10628571) + ANGEL             DNA/Kolobok               1    309     (0) 1844683  
   402   20.3  9.3 12.7  chr20             44572762 44572788 (10628544) C Helitron-2_DR     RC/Helitron         (19184)   8139    7906 1844682  
   830   20.1  7.7 12.7  chr20             44572789 44573136 (10628196) + EnSpm-17_DR       DNA/CMC-EnSpm          3026   3466  (5810) 1844681  
   802   24.2 17.2  4.0  chr20             44572789 44572809 (10628523) C EnSpm-17_DR       DNA/CMC-EnSpm        (5810)   2764    2710 1844680 *
  1290   14.1  2.5 19.4  chr20             44572810 44573169 (10628163) + ANGEL             DNA/Kolobok               1    309     (0) 1844684  
   202   19.4  0.0  7.7  chr20             44573125 44573180 (10628152) C Helitron-2_DR     RC/Helitron         (15245)  12167   12116 1844685 *
   647   18.3  1.8  4.2  chr20             44573897 44574067 (10627265) + EnSpm-N28_DR      DNA/CMC-EnSpm             1    167   (190) 1844686  
   514   16.4  7.1  4.9  chr20             44574332 44574365 (10626967) C HATN17_DR         DNA/hAT-Tip100       (1039)    508     365 1844687  
   663   11.2  8.4  0.0  chr20             44574366 44574472 (10626860) C DNA8-10_DR        DNA/hAT-Ac            (164)   3854    3739 1844688  
   662   14.9  5.0  0.0  chr20             44574369 44574487 (10626845) + DNA7-N2_DR        DNA/hAT-hAT6           1426   1550   (464) 1844689 *
   578    8.3 25.7  0.0  chr20             44574488 44574596 (10626736) C HarbingerN3_DR    DNA/PIF-Harbinger       (0)   1064     928 1844690  
   662    5.9  0.0  0.0  chr20             44574601 44574685 (10626647) + hAT-N141_DR       DNA/hAT-Charlie         110    194     (0) 1844691  
   634   11.5  0.0  1.0  chr20             44574686 44574697 (10626635) C Helitron-2_DR     RC/Helitron         (17949)   9463    9368 1844692  
   222    5.9  5.9  0.0  chr20             44574703 44574736 (10626596) C Helitron-2_DR     RC/Helitron         (19456)   7956    7921 1844692  
  1387   13.2  9.2  1.3  chr20             44575361 44575644 (10625688) + ANGEL             DNA/Kolobok               1    306     (3) 1844693  
   207   21.3  1.6  1.6  chr20             44575590 44575651 (10625681) C DNA6-1_DR         DNA/hAT-hAT5          (565)    584     523 1844694 *
  2930    5.5  1.6  0.3  chr20             44575835 44576217 (10625115) + TDR2              DNA/TcMar-Tc1             1    388   (549) 1844695  
  2133    7.9  2.0  0.0  chr20             44576213 44576515 (10624817) + TDR2              DNA/TcMar-Tc1           629    937     (0) 1844696 *
  6361    6.0  3.1  0.2  chr20             44577497 44578333 (10622999) C TC1DR3            DNA/TcMar-Tc1         (364)    861       1 1844697  
  1134   14.9  1.5  0.5  chr20             44578367 44578561 (10622771) C SINE2-1_DR        SINE/tRNA               (1)    197       1 1844698  
  1117   18.8  2.9  1.8  chr20             44578740 44579015 (10622317) + Kolobok-N4_DR     DNA/Kolobok-T2         1894   2172   (830) 1844699  
  1002   20.9  4.2  4.9  chr20             44578749 44579055 (10622277) + Academ-N1_DRe     DNA/Academ-1           1086   1390  (2638) 1844700 *
   522   20.2  3.6  8.8  chr20             44579059 44579099 (10622233) + DNA2-16_DR        DNA                    8001   8033 (10018) 1844701  
  2872    3.6  1.1  4.1  chr20             44579100 44579478 (10621854) + SINE2-3_DR        SINE/tRNA-V-RTE           1    368     (0) 1844702  
  1029   10.6  1.2  0.6  chr20             44579343 44579503 (10621829) + Merlin-1_DR       DNA/Merlin             3977   4138  (6389) 1844703 *
   803   18.6  4.6  3.0  chr20             44579910 44580103 (10621229) C DNA9-3_DR         DNA/MULE-MuDR?       (9646)   1733    1537 1844704 *
  1020   11.6  2.3  4.8  chr20             44579935 44579962 (10621370) + hAT-N137_DR       DNA/hAT-Ac             2312   2476  (1092) 1844705  
  1085    7.1  0.0  0.0  chr20             44579963 44580103 (10621229) + SINE2-5_DR        SINE/tRNA-V-RTE           1    141   (141) 1844706  
   215   12.2  2.0  0.0  chr20             44580107 44580155 (10621177) + piggyBac-N2_DR    DNA/PiggyBac            187    236   (300) 1844707  
  3415   10.1  1.4 26.8  chr20             44580197 44581158 (10620174) C Sola2-N1_DR       DNA/Sola-2            (513)    771       3 1844708  
   270   25.5  1.9  1.0  chr20             44581159 44581229 (10620103) + DNA9TA1_DR        DNA/CMC-EnSpm          2066   2137  (1196) 1844709 *
   357   20.7  0.9  1.8  chr20             44581143 44581154 (10620178) C EnSpm-7_DR        DNA/CMC-EnSpm        (3831)   7203    7145 1844710  
   384   11.8  0.0  0.0  chr20             44581155 44581247 (10620085) C Polinton-4N1_DR   DNA/Maverick         (5607)   4829    4737 1844711  
   227   25.0  0.0  1.2  chr20             44581200 44581280 (10620052) + hAT-N47C_DR       DNA/hAT-Tip100         1207   1286  (1173) 1844712 *
   553    7.7 24.2  0.0  chr20             44581245 44581335 (10619997) C Merlin-1_DR       DNA/Merlin           (8975)   1552    1440 1844713  
  3267    1.6  5.7  0.0  chr20             44581336 44581720 (10619612) + DNA-2-2_DR        DNA                       1    407     (0) 1844714  
  2493    3.9  1.0  0.0  chr20             44581721 44582026 (10619306) C DNA-X-4B_DR       DNA                   (112)    309       1 1844715  
   230   13.8  6.2  0.0  chr20             44582027 44582078 (10619254) C EnSpm-N31_DR      DNA/CMC-EnSpm?        (389)    700     645 1844716 *
   238   11.2  0.0  9.5  chr20             44582027 44582095 (10619237) + Zisupton-7_DR     DNA/Zisupton          12460  12522  (4560) 1844717 *
  2364    9.6  3.1  0.0  chr20             44582027 44582069 (10619263) C Merlin-1_DR       DNA/Merlin           (9078)   1412    1084 1844713  
   206   27.4  1.6  0.0  chr20             44582889 44582950 (10618382) + hAT-N60_DR        DNA/hAT-Ac             1012   1074   (431) 1844718  
   600   10.8 10.8  0.0  chr20             44584185 44584286 (10617046) C REX1-1_DR         LINE/Rex-Babar          (2)   3588    3476 1844719  
  1880   13.2 16.9  0.4  chr20             44584289 44584750 (10616582) + TDR7              DNA                       3    540     (1) 1844720  
  1187   18.3  9.3  0.0  chr20             44584751 44585059 (10616273) C EnSpm-N10_DR      DNA/CMC-EnSpm        (4327)   4981    4644 1844721  
   966   16.6  8.6  8.9  chr20             44585122 44585413 (10615919) C HATN1_DR          DNA/hAT                 (0)    427     137 1844722  
   479   11.2  0.0  0.0  chr20             44585356 44585433 (10615899) + hAT-N117_DR       DNA/hAT-Tip100         1660   1737   (920) 1844723 *
  1853   11.3 16.9  5.4  chr20             44585434 44585853 (10615479) + DNA-5-1_DR        DNA/hAT?                  1    466   (273) 1844724 *
  3125    1.6  0.8  0.0  chr20             44585833 44586208 (10615124) + I-3_DR            LINE/I                 5048   5426     (0) 1844725  
  2147   10.3  1.0  0.0  chr20             44586207 44586507 (10614825) + DNA-5-1_DR        DNA/hAT?                436    739     (0) 1844726 *
   617   15.5  3.8  2.2  chr20             44586508 44586639 (10614693) C HATN1_DR          DNA/hAT               (293)    134       1 1844722  
  1896   13.7  3.3  9.9  chr20             44586924 44587352 (10613980) + hAT-N130_DR       DNA/hAT-Ac                1    403    (18) 1844727  
   237   19.5 15.5  2.1  chr20             44587728 44587811 (10613521) + Zisupton-2_DR     DNA/Zisupton           2828   2922  (2132) 1844728 *
   265   22.2  0.0  1.4  chr20             44587743 44587815 (10613517) C L2-1B_DR          LINE/L2                 (8)   1000     929 1844729  
  1921    4.8  3.6  0.0  chr20             44588036 44588285 (10613047) + DNA-5-6_DR        DNA/hAT                   1    259   (970) 1844730  
  9145    4.5  1.6  6.2  chr20             44588290 44589579 (10611753) C LOOPERN1_DR       DNA/Kolobok-T2          (0)   1234       1 1844731  
  5820    8.8  5.6  3.1  chr20             44589580 44590477 (10610855) + DNA-5-6_DR        DNA/hAT                 276   1195    (34) 1844732  
   351   17.0 21.8  0.8  chr20             44590390 44590490 (10610842) C DNA-5-5_DR        DNA/hAT              (1231)    122       1 1844733 *
  4536   11.6  3.6  0.5  chr20             44590682 44591421 (10609911) + hAT-N129_DR       DNA/hAT-Ac                2    764     (0) 1844734  
   453   23.8 10.4  3.5  chr20             44591928 44592062 (10609270) C HARBINGERN2B_DR   DNA/PIF-Harbinger      (21)    778     635 1844735  
   291   12.0  0.0  2.0  chr20             44592222 44592272 (10609060) C EnSpm-N25_DR      DNA/CMC-EnSpm        (2985)   1701    1652 1844736  
   299   17.1  0.0  0.3  chr20             44592543 44592602 (10608730) C HarbingerN2_DR    DNA/PIF-Harbinger     (499)    175     116 1844737  
  2194   12.8 13.0  0.6  chr20             44593016 44593430 (10607902) + Harbinger-8N2_DR  DNA/PIF-Harbinger         1    466    (82) 1844738  
   216   19.5  0.0  0.0  chr20             44593426 44593466 (10607866) C hAT-N25_DR        DNA/hAT-Ac            (659)    170     130 1844739 *
   282    5.9  0.0  0.0  chr20             44593431 44593464 (10607868) + Harbinger-8N2_DR  DNA/PIF-Harbinger       515    548     (0) 1844740  
   394   11.3  3.2  0.0  chr20             44594099 44594160 (10607172) C L2-2_DRe          LINE/L2                 (0)   4238    4175 1844741 *
   465   10.6  3.0  0.0  chr20             44594108 44594173 (10607159) C SINE_DR1          SINE                    (4)    254     187 1844742  
  4273   11.8  5.9  0.7  chr20             44594189 44594861 (10606471) C L2-33_DRe         LINE/L2               (713)    735      28 1844743  
   203   13.9  0.0  5.6  chr20             44594917 44594952 (10606380) C Kolobok-N14_DR    DNA/Kolobok-T2?        (16)    403     370 1844744  
  2728    8.8  4.8  2.0  chr20             44594953 44595394 (10605938) C HATN10_DR         DNA/hAT-Ac              (0)    455       2 1844745  
   550   13.3  1.1  1.1  chr20             44595397 44595487 (10605845) C Kolobok-N14B_DR   DNA/Kolobok-T2?        (43)   2068    1978 1844746 *
   688   11.7  0.0  0.0  chr20             44595486 44595596 (10605736) C Kolobok-N14_DR    DNA/Kolobok-T2?       (240)    179      69 1844744  
   221   17.1  0.0  8.5  chr20             44595573 44595594 (10605738) + hAT-N21_DR        DNA/hAT-Charlie         709    726  (1120) 1844747 *
  3528    8.0  4.0  0.7  chr20             44595595 44596124 (10605208) C Mariner-N38_DR    DNA/TcMar-Tc1           (0)    547       1 1844748  
   949   21.4 10.6 16.2  chr20             44596125 44596281 (10605051) C DNAX-25B_DR       DNA/Zisupton         (1703)   1835    1504 1844749  
  1091   13.8  0.0  1.4  chr20             44596282 44596494 (10604838) C Mariner-N38_DR    DNA/TcMar-Tc1          (32)    515     306 1844750  
  1406   13.3 29.0  1.1  chr20             44596509 44596873 (10604459) + hAT-N32E_DR       DNA/hAT-Charlie          50    515     (1) 1844751  
  1513   10.9 15.0  0.0  chr20             44596874 44597146 (10604186) C Mariner-N38_DR    DNA/TcMar-Tc1         (233)    314       1 1844752  
   355   15.6  3.1  7.5  chr20             44597066 44597162 (10604170) + hAT5-N2_DR        DNA/hAT-hAT5            820    912  (1673) 1844753 *
   232   21.2  0.0  1.9  chr20             44597118 44597170 (10604162) + MuDR-2_DR         DNA/MULE-MuDR         16304  16355  (7578) 1844754 *
   401   21.9  7.7  5.8  chr20             44597815 44597984 (10603348) C Dada-U1A_DR       DNA/Dada             (7254)   3725    3553 1844755 *
   543   13.3 16.1  1.3  chr20             44597856 44597992 (10603340) C TDR16             DNA/Merlin             (21)    292     136 1844756  
   208   10.7  0.0  0.0  chr20             44597993 44598020 (10603312) + Harbinger-2B_DR   DNA/PIF-Harbinger       106    133  (3368) 1844757  
   366   10.9  0.0  1.8  chr20             44598056 44598111 (10603221) C hAT-N51_DR        DNA/hAT-Ac              (0)    368     314 1844758  
   323   13.5  0.0  1.9  chr20             44598142 44598194 (10603138) + hAT-N142B_DR      DNA/hAT?                735    786  (1214) 1844759 *
  2645    4.5  3.0  0.0  chr20             44598148 44598478 (10602854) C SINE2-3_DR        SINE/tRNA-V-RTE        (27)    341       1 1844760  
   635   19.1  1.0 33.2  chr20             44598210 44598515 (10602817) + EnSpm-N11_DR      DNA/CMC-EnSpm          2779   3010  (2343) 1844761 *
  1626   11.6 10.0  1.3  chr20             44598480 44598768 (10602564) C hAT-N51_DR        DNA/hAT-Ac             (54)    314       1 1844758  
   284    5.0  0.0  5.0  chr20             44598797 44598838 (10602494) + SINE3-1           SINE/5S-Deu-L2          478    517    (73) 1844762  
   395   14.8  3.7  2.4  chr20             44598855 44598935 (10602397) C HATN12_DR         DNA/hAT-Ac             (49)    530     466 1844763 *
   621   20.0 16.7  4.2  chr20             44598929 44599246 (10602086) + DNA-2-30_DR       DNA                      28    383     (5) 1844764  
  1218   10.3  0.6  0.0  chr20             44599328 44599501 (10601831) + Harbinger-N9_DR   DNA/PIF-Harbinger       467    641     (2) 1844765  
   223   13.6  0.0  2.3  chr20             44599502 44599545 (10601787) C HATN12B_DR        DNA/hAT-Ac            (226)    469     427 1844763  
  1130   19.8 17.3  4.3  chr20             44599552 44600083 (10601249) + hAT-N126B_DR      DNA/hAT-Ac                1    598     (2) 1844766  
   586   22.0  5.8  0.9  chr20             44600089 44600261 (10601071) C HATN12_DR         DNA/hAT-Ac            (287)    313       2 1844763  
   208   18.9  0.0  0.0  chr20             44600289 44600325 (10601007) + Harbinger-2N2_DR  DNA/PIF-Harbinger       590    626     (0) 1844767  
   203   12.9  0.0  0.0  chr20             44600361 44600391 (10600941) + Harbinger-N27_DR  DNA/PIF-Harbinger?        4     34   (186) 1844768  
   263   15.2  6.7  1.6  chr20             44600471 44600530 (10600802) C EnSpm-N36_DR      DNA/CMC-EnSpm        (1918)   1307    1245 1844769  
   261   20.7  7.8  0.0  chr20             44600531 44600565 (10600767) + EnSpm-9_DR        DNA/CMC-EnSpm           890    966  (7654) 1844770  
   384   11.5  4.4  3.3  chr20             44600806 44600895 (10600437) + L2-5_DRe          LINE/L2                2133   2223     (4) 1844771  
   219   26.9  1.0  8.8  chr20             44600934 44600955 (10600377) C EnSpm-N46_DR      DNA/CMC-EnSpm?       (1439)   2301    2240 1844772  
   237   23.9  0.0  1.5  chr20             44600956 44601023 (10600309) C DNA6-6_DR         DNA                  (3851)   7430    7364 1844773 *
   310   17.6  0.0  1.5  chr20             44600974 44601042 (10600290) + DNA9-3_DR         DNA/MULE-MuDR?         9473   9540  (1839) 1844774  
   211   20.7  1.1  1.1  chr20             44601043 44601055 (10600277) C EnSpm1_DR         DNA/CMC-EnSpm        (8081)   1384    1320 1844775  
   246   14.6  5.8 13.6  chr20             44601138 44601151 (10600181) C DNA8-10_DR        DNA/hAT-Ac           (1199)   2819    2812 1844776  
  1760   12.3  5.5  0.0  chr20             44601152 44601443 (10599889) + HE1_DR1           SINE/tRNA-V-RTE           1    308    (94) 1844777  
  1080   25.6  7.7  5.9  chr20             44601167 44601441 (10599891) C DNA8-23_DR        DNA                  (4476)   2263    1827 1844778 *
  1366   10.6  1.0  0.5  chr20             44601442 44601641 (10599691) C ENSPM-6_DR        DNA/CMC-EnSpm        (9866)  22750   22550 1844779  
   403   18.3  2.8  4.7  chr20             44601622 44601730 (10599602) + ERV1-N1-I_DR      LTR/ERV1               1699   1805  (3712) 1844780 *
   481   14.0  1.9  3.9  chr20             44601640 44601743 (10599589) + DNA8-10_DR        DNA/hAT-Ac             2110   2211  (1807) 1844781 *
  1080   25.6  7.7  5.9  chr20             44601642 44601715 (10599617) C DNA8-23_DR        DNA                  (4476)   1826    1706 1844778  
   347   21.3  8.1  1.5  chr20             44601731 44601745 (10599587) + CryptonV-N4_DR    DNA/Crypton-V          9141   9272  (4221) 1844782  
   464   18.2  2.2  1.1  chr20             44602229 44602239 (10599093) C DNA6-1_DR         DNA/hAT-hAT5          (291)    858     847 1844783  
   640   21.4 10.0  4.4  chr20             44602240 44602699 (10598633) C HATN12B_DR        DNA/hAT-Ac              (1)    694      50 1844784  
   358   17.3  0.0 11.0  chr20             44602686 44602696 (10598636) C EnSpm-N2_DR       DNA/CMC-EnSpm         (871)   3144    3143 1844785 *
  2134    9.0 23.4  1.1  chr20             44602697 44603144 (10598188) + Mariner-N38_DR    DNA/TcMar-Tc1             1    547     (0) 1844786  
   408   25.8  3.2  3.2  chr20             44603145 44603183 (10598149) C ENSPM-6_DR        DNA/CMC-EnSpm       (18602)  14014   13976 1844787  
   210   26.2  0.0  0.0  chr20             44603155 44603196 (10598136) + EnSpm-N39C_DR     DNA/CMC-EnSpm?         2218   2259  (1334) 1844788 *
   322   24.6  5.6  3.1  chr20             44604142 44604267 (10597065) + Mariner-7_DR      DNA/TcMar-Tc1          1023   1151   (436) 1844789  
   332   22.8 12.7  3.7  chr20             44604290 44604439 (10596893) + Helitron-N3_DR    RC/Helitron            1528   1690  (1326) 1844790  
   266   23.3 16.6  2.0  chr20             44604293 44604346 (10596986) + hAT-N21B_DR       DNA/hAT-Ac              705    875   (426) 1844791 *
   307   18.4 21.1  0.0  chr20             44604347 44604460 (10596872) + Mariner-N38_DR    DNA/TcMar-Tc1            56    193   (354) 1844792  
   452   17.5  1.0  3.1  chr20             44605268 44605367 (10595965) + Mariner-7_DR      DNA/TcMar-Tc1           754    851   (736) 1844793  
   306   17.5  0.0  0.0  chr20             44605384 44605446 (10595886) + CryptonV-3_DR     DNA/Crypton-V           998   1060 (22393) 1844794 *
  1703   18.2 10.3  4.2  chr20             44605445 44605898 (10595434) C DNA-1-5_DR        DNA                   (264)    484       4 1844795  
   297    5.4  0.0  0.0  chr20             44605903 44605939 (10595393) C EnSpm-N13_DR      DNA/CMC-EnSpm       (14225)   7924    7888 1844796  
   280   21.7 27.3  1.3  chr20             44605940 44605983 (10595349) + Mariner-N38_DR    DNA/TcMar-Tc1           249    547     (0) 1844797  
   321   23.5  4.5  5.1  chr20             44605984 44606033 (10595299) + hAT-N21B_DR       DNA/hAT-Ac             1065   1220    (81) 1844798  
   340   23.4  8.4  0.0  chr20             44606034 44606140 (10595192) C Mariner-6_DR      DNA/TcMar-Tc1        (1513)    116       1 1844799 *
   341   19.2  8.9  1.9  chr20             44606048 44606148 (10595184) + Helitron-N3B_DR   RC/Helitron            5570   5677   (927) 1844800  
   222   10.0  0.0  0.0  chr20             44607235 44607274 (10594058) + Helitron-N3_DR    RC/Helitron            1619   1658  (1358) 1844801  
   251   20.3  6.3  6.3  chr20             44607295 44607373 (10593959) C hAT-N48C_DR       DNA/hAT-Ac            (373)   1926    1848 1844802 *
  1051   13.4  2.4  1.2  chr20             44607325 44607540 (10593792) + DNA9-3_DR         DNA/MULE-MuDR?         9393   9589  (1790) 1844803 *
  1560    9.3 23.6  7.9  chr20             44607398 44607449 (10593883) C MuDR-2_DR         DNA/MULE-MuDR        (7495)  16438   15983 1844804  
  1600    9.6 29.2  0.5  chr20             44607450 44607795 (10593537) + Merlin-1_DR       DNA/Merlin             1535   1979  (8548) 1844805  
   336   22.2  0.0  6.3  chr20             44607715 44607815 (10593517) C EnSpm-N36B_DR     DNA/CMC-EnSpm         (598)   2818    2724 1844806 *
   266   28.9  0.0  0.0  chr20             44607827 44607909 (10593423) + (TGGA)n           Simple_repeat             3     85     (0) 1844807 *
   276   19.0  1.6  5.1  chr20             44607900 44607960 (10593372) C Zisupton-6_DR     DNA/Zisupton        (13350)   8766    8708 1844808  
   248   17.5  5.3  0.0  chr20             44607910 44607966 (10593366) + L1-53_DR          LINE/L1                1488   1547  (4899) 1844809 *
  1641    7.5 42.7  1.2  chr20             44608012 44608360 (10592972) C DNA-2-10_DR       DNA/TcMar               (0)   1227     735 1844810  
   282    5.6  0.0  0.0  chr20             44608362 44608397 (10592935) C DNA-2-10_DR       DNA/TcMar            (1191)     36       1 1844811  
   231   20.8  0.0  2.6  chr20             44608881 44608894 (10592438) + Ginger1-2_DR      DNA/Ginger-1           4963   5039  (1583) 1844812  
   278   15.8  0.0  0.0  chr20             44608903 44608959 (10592373) + DNA6-6_DR         DNA                    9922   9978  (1303) 1844813 *
   283   21.0  0.0  0.0  chr20             44608921 44608982 (10592350) + DNA7-N1_DR        DNA/Zisupton           9279   9340  (1077) 1844814  
   230   23.1  0.0  0.0  chr20             44609561 44609572 (10591760) + Zisupton-6_DR     DNA/Zisupton           8932   8980 (13133) 1844815  
   257   10.8  0.0  0.0  chr20             44609573 44609609 (10591723) C hAT-N198_DR       DNA/hAT-Charlie       (156)   1243    1207 1844816  
   228   10.5  2.6  0.0  chr20             44610004 44610018 (10591314) C hAT-N101_DR       DNA/hAT-Ac            (821)   1158    1143 1844817  
  6298   10.1 11.0  3.0  chr20             44610019 44611143 (10590189) + HATN2_DR          DNA/hAT                   1   1213     (6) 1844818  
   488   19.4  8.4  6.7  chr20             44611352 44611366 (10589966) C EnSpm-7_DR        DNA/CMC-EnSpm        (1665)   9369    9259 1844819  
   903   17.8  6.9  2.2  chr20             44611367 44611584 (10589748) C ANGEL             DNA/Kolobok            (81)    228       1 1844820  
   488   19.4  8.4  6.7  chr20             44611585 44611600 (10589732) C EnSpm-7_DR        DNA/CMC-EnSpm        (1665)   9258    9117 1844819  
   252   16.9  0.0  0.0  chr20             44611925 44611995 (10589337) + DNA-1-7_DR        DNA/PIF-Harbinger       645    715   (723) 1844821  
   209   14.7  0.0  3.9  chr20             44611942 44612047 (10589285) + DNA-6-N2_DR       DNA                    4208   4309   (747) 1844822 *
   204   18.6  1.4  0.0  chr20             44612156 44612225 (10589107) C EnSpm-N13_DR      DNA/CMC-EnSpm        (4434)  17715   17645 1844823 *
  2239   10.4  7.5  8.1  chr20             44612224 44612745 (10588587) C HATN6_DR          DNA/hAT-Ac             (14)    997     479 1844824  
   519   13.2  2.4  0.0  chr20             44612762 44612844 (10588488) C HarbingerN1_DR    DNA/PIF-Harbinger       (0)    650     566 1844825 *
  2182   10.9  8.9  0.0  chr20             44612841 44613187 (10588145) C HarbingerN1_DR    DNA/PIF-Harbinger     (215)    435      58 1844825  
  1903   12.2 15.3  5.2  chr20             44613193 44613596 (10587736) C HATN6_DR          DNA/hAT-Ac            (565)    446       1 1844824  
  1806   13.3  2.4 33.3  chr20             44614535 44615190 (10586142) + HARBINGERN2C_DR   DNA/PIF-Harbinger         3    506   (437) 1844826  
  1331   20.2 16.2  3.6  chr20             44615217 44615833 (10585499) C LTR2B_DR          LTR                   (156)   1472     781 1844827  
  1914    7.4  3.1  1.4  chr20             44615834 44616122 (10585210) C hAT-N54_DR        DNA/hAT-Ac              (0)   1689    1396 1844828  
  1092    4.3  2.8  0.0  chr20             44616124 44616264 (10585068) C hAT-N54_DR        DNA/hAT-Ac            (585)   1104     960 1844828  
  6061   11.0  1.5  1.0  chr20             44616315 44617235 (10584097) + DNAX-10B_DR       DNA                     248   1173     (1) 1844829  
   319   21.7  2.4  0.0  chr20             44617856 44617938 (10583394) + EnSpm-11_DR       DNA/CMC-EnSpm          6899   6983  (2020) 1844830 *
  5443    7.6  2.2  1.2  chr20             44617871 44618638 (10582694) C L2-1_DR           LINE/L2                 (4)   4981    4206 1844831  
   283   17.9  6.2  5.3  chr20             44618642 44618771 (10582561) C L1-11_DR          LINE/L1               (473)   6851    6721 1844832  
  2436    6.9  0.6  0.0  chr20             44619332 44619649 (10581683) C TC1DR3            DNA/TcMar-Tc1           (0)   1225     906 1844833  
   628   10.6  0.0  1.1  chr20             44619645 44619739 (10581593) + hAT-N163B_DR      DNA/hAT-Charlie         274    367   (510) 1844834 *
  2410   15.1  9.6  0.5  chr20             44620276 44620835 (10580497) + TDR25             DNA/hAT-Charlie           1    611     (0) 1844835  
   366   25.4  7.9 10.3  chr20             44621451 44621678 (10579654) C ANGEL             DNA/Kolobok             (2)    307      85 1844836  
  1522   19.5 27.1  2.4  chr20             44621801 44622635 (10578697) C DNA-5-4_DR        DNA                     (0)   1072      37 1844837  
  3399    8.0 10.4  0.9  chr20             44622647 44623174 (10578158) + TZF28B            DNA/TcMar-Tc1            29    606  (1008) 1844838  
   580   20.1  7.0  7.0  chr20             44623466 44623706 (10577626) C L2-6_DRe          LINE/L2                 (0)   2341    2101 1844839  
   367    9.7  1.6  1.6  chr20             44624116 44624178 (10577154) + hAT-N127_DR       DNA/hAT-Charlie        5198   5260  (5056) 1844840  
   300   11.1  0.0 12.5  chr20             44624128 44624199 (10577133) C Merlin-2_DR       DNA/Merlin           (6153)   7768    7705 1844841 *
   247   17.7 13.1  2.8  chr20             44624182 44624280 (10577052) C Gypsy-150-LTRb_DR LTR/Gypsy              (37)    923     815 1844842 *
  1155   22.6  2.6  1.1  chr20             44624242 44624287 (10577045) C DNA8-28_DR        DNA/hAT              (3691)   3451    3184 1844843  
  1551    8.3  4.1  0.9  chr20             44624288 44624505 (10576827) + SINE2-4_DR        SINE/tRNA-V-RTE           9    233   (138) 1844844  
  1088   19.6  4.4  1.2  chr20             44624289 44624505 (10576827) C MuDR-2_DR         DNA/MULE-MuDR        (3690)  20243   20019 1844845 *
 12271    1.8  1.2  0.5  chr20             44624506 44625946 (10575386) + DNA8-9_DR         DNA/hAT-Ac                1   1451     (0) 1844846  
   204    0.0  0.0  0.0  chr20             44625947 44625970 (10575362) + SINE2-4_DR        SINE/tRNA-V-RTE         226    249   (122) 1844844 *
   520   20.1  0.8  5.2  chr20             44625970 44626090 (10575242) C Gypsy-150-LTRb_DR LTR/Gypsy             (235)    725     610 1844842  
  1213   16.1  0.5  0.5  chr20             44626108 44626300 (10575032) C LTR-11_DR-LTR     LTR                     (0)    193       1 1844847  
  1604   19.9  6.4  6.2  chr20             44626304 44626801 (10574531) C Gypsy-150-LTRb_DR LTR/Gypsy             (354)    606     108 1844842  
  6436    6.2 21.6  2.2  chr20             44626877 44627921 (10573411) C hAT-N40_DR        DNA/hAT-Ac             (69)   1244       1 1844848  
  1295   12.7 24.4  0.2  chr20             44627922 44628285 (10573047) C TDR7              DNA                    (89)    452       1 1844849  
   401   27.5  1.2  6.8  chr20             44628807 44628847 (10572485) + (TGGA)n           Simple_repeat             1    105   (259) 1844850  
   201   26.4 16.1  2.1  chr20             44628848 44629095 (10572237) + Polinton-4_DR     DNA/Maverick          12412  12693  (7594) 1844851  
   401   27.5  1.2  6.8  chr20             44629096 44629192 (10572140) + (TGGA)n           Simple_repeat           106    364     (0) 1844850  
   888   18.2  2.2 30.9  chr20             44629243 44629508 (10571824) C TDR1              DNA/TcMar-Tc1           (2)   1234     944 1844852  
   910   10.2  5.7  1.2  chr20             44629509 44629666 (10571666) C HATN10B_DR        DNA/hAT-Ac              (2)    606     442 1844853  
   888   18.2  2.2 30.9  chr20             44629667 44629780 (10571552) C TDR1              DNA/TcMar-Tc1           (2)    943     817 1844852  
  3911    9.1 12.0  2.8  chr20             44629781 44630478 (10570854) + HARBINGERN3B_DR   DNA/PIF-Harbinger         1    761   (323) 1844854  
   461    7.9  0.0  2.0  chr20             44630437 44630539 (10570793) + Kolobok-1_DR      DNA/Kolobok-T2         2828   2928  (3375) 1844855 *
  1071   16.4  3.7  0.8  chr20             44630462 44630501 (10570831) + DNA9-3_DR         DNA/MULE-MuDR?         1208   1459  (9919) 1844856  
  1121    7.2  0.5 12.6  chr20             44630502 44630706 (10570626) + Merlin-1_DR       DNA/Merlin             4293   4475  (6052) 1844857  
   408   10.8  1.5  2.3  chr20             44630540 44630566 (10570766) C hAT-N134B_DR      DNA/hAT?               (96)    827     699 1844858 *
  1167    7.0  0.6  0.0  chr20             44630563 44630719 (10570613) + hAT-N167B_DR      DNA/hAT-Charlie        1236   1393   (180) 1844859 *
  1175    2.9  0.0  0.0  chr20             44630572 44630707 (10570625) C HE2_DR            SINE/tRNA-V-RTE         (0)    363     228 1844860  
   991   12.0  2.3  3.5  chr20             44630708 44630740 (10570592) C HATN17_DR         DNA/hAT-Tip100       (1067)    476     310 1844861 *
  2199   10.9  0.0  0.0  chr20             44630715 44631025 (10570307) + HARBINGERN3B_DR   DNA/PIF-Harbinger       774   1084     (0) 1844862  
  1875    9.8  1.4  0.7  chr20             44631026 44631292 (10570040) C TDR1              DNA/TcMar-Tc1         (419)    817     549 1844852  
  9191    0.7  2.1  0.0  chr20             44631293 44632334 (10568998) + hAT-N165B_DR      DNA/hAT-Ac                1   1064     (0) 1844863  
   399    9.7  0.0  0.0  chr20             44632335 44632390 (10568942) C TDR1              DNA/TcMar-Tc1         (680)    556     501 1844852  
  9382    0.9  0.0  0.7  chr20             44632391 44633461 (10567871) + hAT-N165B_DR      DNA/hAT-Ac                1   1064     (0) 1844864  
   354   21.2  1.6  8.1  chr20             44633746 44633930 (10567402) + (TGGA)n           Simple_repeat             1    174     (0) 1844865  
  6235   11.6  5.0  8.4  chr20             44634059 44635317 (10566015) + HATN2_DR          DNA/hAT                   1   1219     (0) 1844866  
   249   32.9  0.0  3.2  chr20             44635316 44635337 (10565995) + (TGGA)n           Simple_repeat             1     36   (143) 1844867 *
   263   25.6  2.4  0.0  chr20             44635338 44635419 (10565913) + Polinton-4_DR     DNA/Maverick          12614  12697  (7590) 1844868  
   249   32.9  0.0  3.2  chr20             44635420 44635501 (10565831) + (TGGA)n           Simple_repeat            37    179     (0) 1844867  
   300   18.4  1.3  5.6  chr20             44635665 44635739 (10565593) + SINE2-2_DR        SINE/tRNA-Core-RTE      108    179   (150) 1844869  
  2122   19.0  0.0  0.3  chr20             44636090 44636464 (10564868) + DNA-TTAA-2_DR     DNA                       1    374   (295) 1844870  
  1602   16.0 24.8  0.7  chr20             44636594 44637085 (10564247) C TDR25             DNA/hAT-Charlie         (1)    610       1 1844871  
  4595   11.8  5.5  3.0  chr20             44637293 44638104 (10563228) C DNA-3-2B_DR       DNA/PIF-Harbinger       (0)    832       1 1844872  
   776   14.7 13.9  8.6  chr20             44638108 44638352 (10562980) + DNA-TTAA-2_DR     DNA                     389    645    (24) 1844873  
   810   11.6  3.2  5.9  chr20             44639061 44639216 (10562116) + hAT-N126B_DR      DNA/hAT-Ac                1    152   (448) 1844874  
   204   22.9  0.0  0.0  chr20             44639186 44639233 (10562099) + hAT-N133_DR       DNA/hAT-Ac              370    417   (206) 1844875 *
  1161    8.9  2.4  0.0  chr20             44639256 44639423 (10561909) + Tc1-4_DR          DNA/TcMar-Tc1           572    743   (829) 1844876  
  1357    7.3 10.7  0.0  chr20             44639435 44639640 (10561692) C hAT-N51_DR        DNA/hAT-Ac             (36)    332     105 1844877  
   479   19.9 13.4  3.2  chr20             44639947 44640117 (10561215) + Helitron-N3_DR    RC/Helitron            1514   1701  (1315) 1844878 *
  1218   22.1 14.4  0.5  chr20             44639968 44640453 (10560879) C Zisupton-6_DR     DNA/Zisupton        (12918)   9198    8646 1844879  
   642   16.0  0.0  0.8  chr20             44640339 44640470 (10560862) C HATN16_DR         DNA/hAT-Charlie        (89)    855     725 1844880 *
   200   26.3  4.1  9.8  chr20             44640385 44640481 (10560851) C Gypsy-33-LTR_DR   LTR/Gypsy             (958)    122      31 1844881 *
  1295   12.4  0.0  0.0  chr20             44641640 44641825 (10559507) C Harbinger-4N1_DR  DNA/PIF-Harbinger       (1)   1020     835 1844882  
   214   10.1  1.0 18.1  chr20             44642103 44642199 (10559133) C hAT-N47C_DR       DNA/hAT-Tip100       (2218)    241     159 1844883  
   257   18.4  0.0  0.0  chr20             44642243 44642329 (10559003) + DNA-1-7_DR        DNA/PIF-Harbinger       669    755   (683) 1844884  
   354   23.8  6.1  3.3  chr20             44643269 44643416 (10557916) C Kolobok-N10_DR    DNA/Kolobok             (0)    643     492 1844885  
   384   11.8  0.0  0.0  chr20             44643520 44643570 (10557762) C DNA-8-3_DR        DNA                    (10)   1153    1103 1844886  
   313   26.6  0.8  9.0  chr20             44643580 44643601 (10557731) C CryptonV-N5_DR    DNA/Crypton-V       (20143)   4394    4284 1844887  
   524   12.0  1.2  0.6  chr20             44643602 44643699 (10557633) C EnSpm-6N1_DR      DNA/CMC-EnSpm        (2807)   6429    6344 1844888  
   311   20.6  3.9  5.0  chr20             44643765 44643866 (10557466) C DNA-8-3_DR        DNA                   (868)    295     195 1844889  
  5677    8.3  7.6  0.9  chr20             44643868 44644738 (10556594) C TDR2              DNA/TcMar-Tc1           (0)    937       9 1844890  
   362   14.9  6.0  0.0  chr20             44644903 44644969 (10556363) C DNA-8-3_DR        DNA                   (909)    254     184 1844889  
   496   13.2  0.0  8.3  chr20             44645057 44645147 (10556185) C DNA-8-3_DR        DNA                     (0)   1163    1080 1844886  
  1143   21.2  3.9  3.6  chr20             44645153 44645460 (10555872) C DNA-8-3_DR        DNA/P                 (852)    311       3 1844891  
   588   17.9  0.7  2.2  chr20             44645465 44645601 (10555731) + HATN1_DR          DNA/hAT                  17    151   (276) 1844892  
   286   23.7  5.0  7.2  chr20             44645927 44646067 (10555265) C Kolobok-N10_DR    DNA/Kolobok           (497)    146       9 1844885  
   211   15.7  0.0  0.0  chr20             44646065 44646153 (10555179) C DNA-1-7_DR        DNA/PIF-Harbinger     (700)    738     650 1844893 *
   323   20.6 23.1  4.2  chr20             44646388 44646590 (10554742) + DNAX-16_DR        DNA                       1    240   (183) 1844894  
   284    9.8  0.0  0.0  chr20             44646584 44646624 (10554708) + CryptonV-N5_DR    DNA/Crypton-V         18770  18810  (5727) 1844895 *
   892   20.0 11.6  1.8  chr20             44647384 44647633 (10553699) C TDR23             DNA                    (13)   1134     861 1844896  
   563   11.7  0.0 27.9  chr20             44647634 44647775 (10553557) C TDR23             DNA                  (1036)    111       1 1844897  
  1467   15.0 10.6  0.3  chr20             44647865 44648139 (10553193) C Harbinger-N10_DR  DNA/PIF-Harbinger       (0)    328      26 1844898  
   580   16.8 10.7  0.0  chr20             44648409 44648539 (10552793) + Merlin-N3_DR      DNA/Merlin                7    151   (104) 1844899  
  2926   20.0 11.2  0.6  chr20             44649112 44649761 (10551571) + DNA-1-3_DR        DNA/PIF-Harbinger         1    719   (118) 1844900  
   236   21.9  5.0 23.3  chr20             44649683 44649783 (10551549) C DNA-X-5_DR        DNA                   (777)    444     359 1844901 *
  3203   12.5  3.9  1.7  chr20             44649787 44650300 (10551032) C EXPANDER1_DR      LINE/RTE-BovB          (57)   3308    2784 1844902  
   525    7.9  0.0  0.0  chr20             44650300 44650362 (10550970) C EXPANDER1_DR      LINE/RTE-BovB         (693)   2672    2610 1844902 *
  2073   12.5 10.5  0.2  chr20             44651683 44652091 (10549241) C HATN12_DR         DNA/hAT-Ac              (0)    579     129 1844903  
  1839   22.0 25.0  0.4  chr20             44652093 44652648 (10548684) + DNA-1-3_DR        DNA/PIF-Harbinger         2    693   (144) 1844904  
   208   14.3  0.0  0.0  chr20             44652646 44652680 (10548652) C DNA-X-5_DR        DNA                   (738)    392     358 1844901 *
   393   25.3  0.0  0.0  chr20             44652682 44652756 (10548576) + Harbinger-8N2_DR  DNA/PIF-Harbinger         1     75   (473) 1844905  
  1304   13.6  6.3  0.0  chr20             44652768 44652988 (10548344) C HarbingerN1_DR    DNA/PIF-Harbinger     (415)    235       1 1844906  
  1537    8.8  0.0  3.2  chr20             44652989 44653211 (10548121) + Harbinger-8N2_DR  DNA/PIF-Harbinger       333    548     (0) 1844907  
   258   23.2  3.6  0.0  chr20             44653212 44653266 (10548066) + DNA-1-3_DR        DNA/PIF-Harbinger       781    837     (0) 1844908  
   351   15.1 12.6  1.0  chr20             44653267 44653352 (10547980) C HATN12B_DR        DNA/hAT-Ac            (569)    126      31 1844909  
  3229   10.0  4.2  0.0  chr20             44653395 44653866 (10547466) + DNA14-5-1_DR      DNA                     202    693     (0) 1844910  
   261    8.1  0.0  0.0  chr20             44653867 44653903 (10547429) C DNA-X-19_DR       DNA                   (249)    411     375 1844911  
  2274   11.5  1.8  0.6  chr20             44654985 44655384 (10545948) C TC1DR3            DNA/TcMar-Tc1           (0)   1225     431 1844912  
   510   17.5  8.2  1.5  chr20             44655419 44655540 (10545792) C Rex1-53_DR        LINE/Rex-Babar          (1)   2062    1933 1844913  
  1374   19.2 14.7  5.9  chr20             44655541 44656178 (10545154) + DNA-5-8C_DR       DNA/hAT-hAT5              1    691     (0) 1844914  
   225   21.9 10.1  4.0  chr20             44656179 44656293 (10545039) C EnSpm-8_DR        DNA/CMC-EnSpm        (3006)   6435    6314 1844915 *
   494   14.7  5.3  0.0  chr20             44656213 44656307 (10545025) C Rex1-53_DR        LINE/Rex-Babar        (138)   1925    1826 1844913  
   408   22.0 15.1  3.5  chr20             44656308 44656332 (10545000) + hAT-N134_DR       DNA/hAT?                722    766   (299) 1844916  
  1087   20.9 10.0  0.7  chr20             44656333 44656612 (10544720) C ANGEL             DNA/Kolobok             (0)    309       4 1844917  
   211   18.3  4.9  1.6  chr20             44656566 44656626 (10544706) C DNA2-16_DR        DNA                  (7952)  10099   10037 1844918 *
   208   22.4  1.1 21.8  chr20             44656705 44656725 (10544607) C EnSpm-N1_DR       DNA/CMC-EnSpm        (1666)    864     718 1844919  
   331   28.4  6.4  3.1  chr20             44656726 44656881 (10544451) C Dada-U1A_DR       DNA/Dada             (5140)   5839    5679 1844920 *
   554   25.8  3.2  2.7  chr20             44656744 44656930 (10544402) C ANGEL             DNA/Kolobok           (118)    191       4 1844921  
   466   23.3 16.8  1.1  chr20             44657432 44657657 (10543675) + Kolobok-N10_DR    DNA/Kolobok             364    624    (19) 1844922  
   200    6.7  0.0  0.0  chr20             44657885 44657914 (10543418) + hAT-N36C_DR       DNA/hAT                1512   1541   (376) 1844923  
  2285   11.1  4.3  3.0  chr20             44657984 44658374 (10542958) + HE1_DR1           SINE/tRNA-V-RTE           1    396     (6) 1844924  
   307   23.6  7.6  6.0  chr20             44658393 44658523 (10542809) C Kolobok-N13_DR    DNA                    (47)    412     280 1844925  
  1265   17.0  0.9  1.3  chr20             44658532 44658763 (10542569) C hAT-N152_DR       DNA/hAT-Blackjack      (99)    231       1 1844926  
  2112   12.9 13.4  1.3  chr20             44659335 44659751 (10541581) C Kolobok-N6_DR     DNA/Kolobok-T2?         (0)    467       1 1844927  
   225   24.0  4.0  0.0  chr20             44659803 44659877 (10541455) + Helitron-1N3_DR   RC/Helitron            1707   1784    (59) 1844928  
   214   20.7  0.0  5.2  chr20             44660140 44660200 (10541132) + EnSpm-N13_DR      DNA/CMC-EnSpm         13565  13622  (8527) 1844929  
   206   14.1  1.4 13.6  chr20             44660143 44660216 (10541116) C IS4EU-1_DR        DNA/PIF-ISL2EU       (2676)   2328    2263 1844930 *
  2198    9.1  6.2  0.0  chr20             44660496 44660835 (10540497) + TC1DR2            DNA/TcMar-Tc1             1    361   (515) 1844931  
  3797    4.6  2.7  1.2  chr20             44661125 44661611 (10539721) C L2-1_DR           LINE/L2                 (4)   4981    4488 1844932  
  8225    2.9  2.6  4.9  chr20             44661612 44662719 (10538613) C HARBINGERN3B_DR   DNA/PIF-Harbinger       (0)   1084       1 1844933  
  4434    3.8  0.0  0.0  chr20             44662720 44663243 (10538089) C L2-1_DR           LINE/L2               (497)   4488    3965 1844932  
   339    9.3  1.8  1.8  chr20             44663268 44663322 (10538010) C LTR-11_DR-LTR     LTR                   (138)     55       1 1844934  
  1692   11.9  0.0  1.6  chr20             44663427 44663683 (10537649) C Harbinger-8N2_DR  DNA/PIF-Harbinger       (0)    548     296 1844935  
   300    8.1  0.0  0.0  chr20             44663681 44663717 (10537615) C Harbinger-8N2_DR  DNA/PIF-Harbinger     (511)     37       1 1844935 *
   283   10.8  0.0  0.0  chr20             44663685 44663721 (10537611) C hAT-N25_DR        DNA/hAT-Ac            (665)    164     128 1844936 *
   843    9.7  0.9  0.0  chr20             44663713 44663825 (10537507) C LTR-11_DR-LTR     LTR                    (79)    114       1 1844937  
   520   12.6 20.4  2.1  chr20             44663986 44664147 (10537185) C Polinton-1N1_DR   DNA/Maverick         (3211)  12258   12068 1844938  
   528   21.1  0.9  0.0  chr20             44664652 44664760 (10536572) C hAT-N126B_DR      DNA/hAT-Ac              (5)    595     486 1844939  
   325   18.1 18.3  2.4  chr20             44664758 44664899 (10536433) + EnSpm-N26B_DR     DNA/CMC-EnSpm             7    170    (51) 1844940 *
   346   18.3  3.3  2.2  chr20             44664929 44665019 (10536313) C HATN12B_DR        DNA/hAT-Ac            (131)    564     493 1844941  
  1712   10.4  0.3  6.2  chr20             44665068 44665355 (10535977) C L2-5_DRe          LINE/L2                 (0)   2227    1956 1844942  
   528   13.6  9.1  2.0  chr20             44665371 44665513 (10535819) + DNA8-12_DR        DNA                      57    209   (117) 1844943  
   209    7.7  0.0  0.0  chr20             44665517 44665542 (10535790) + DNA8-12_DR        DNA                     301    326     (0) 1844944  
   523    9.1  0.0 12.4  chr20             44665543 44665624 (10535708) C hAT-N127_DR       DNA/hAT-Charlie       (857)   9459    9389 1844945  
   257    9.9  3.6  9.4  chr20             44665620 44665675 (10535657) C CryptonV-N4_DR    DNA/Crypton-V        (8370)   5123    5071 1844946 *
   292   10.2  2.0  0.0  chr20             44665647 44665695 (10535637) + Helitron-N2_DR    RC/Helitron             939    988  (1475) 1844947  
   247   14.6  1.8  1.8  chr20             44665650 44665705 (10535627) C CryptonV-N5_DR    DNA/Crypton-V        (7461)  17076   17021 1844948 *
   491   11.1  3.7  0.0  chr20             44665751 44665831 (10535501) + DNA11TA1B_DR      DNA/CMC-EnSpm           114    197     (6) 1844949  
   343   24.5  1.0  1.9  chr20             44665953 44666056 (10535276) C CryptonV-N5_DR    DNA/Crypton-V       (18964)   5573    5471 1844950 *
   989   12.3  0.0  3.2  chr20             44665964 44666122 (10535210) + hAT-N167B_DR      DNA/hAT-Charlie        1228   1381   (192) 1844951 *
  2635    9.5  0.3  1.9  chr20             44665981 44666355 (10534977) C SINE2-4_DR        SINE/tRNA-V-RTE         (2)    369       1 1844952  
   672   26.5  2.9  8.0  chr20             44666356 44666384 (10534948) C DNAX-25B_DR       DNA/Zisupton         (1273)   2265    2250 1844953  
   222   18.1 10.3  2.7  chr20             44666921 44666988 (10534344) + Tx1-58_DR         LINE/L1-Tx1            3358   3430  (2039) 1844954  
   210   13.4  0.0  8.9  chr20             44667008 44667056 (10534276) C ENSPM-6_DR        DNA/CMC-EnSpm       (29860)   2756    2712 1844955 *
   724   22.9  5.0 21.9  chr20             44667014 44667032 (10534300) + MuDR-2_DR         DNA/MULE-MuDR         15819  15857  (8076) 1844956  
  1356   11.5 13.7  0.3  chr20             44667033 44667303 (10534029) + Mariner-N38_DR    DNA/TcMar-Tc1             1    307   (240) 1844957  
   977   13.5  4.5  0.0  chr20             44667307 44667462 (10533870) + hAT-N52C_DR       DNA/hAT-Ac                2    164   (244) 1844958  
   724   22.9  5.0 21.9  chr20             44667463 44667735 (10533597) + MuDR-2_DR         DNA/MULE-MuDR         15858  16440  (7493) 1844956  
   644   15.8  1.0  0.0  chr20             44667568 44667776 (10533556) + ZFERV-2-I_DR      LTR/ERV1                669    879  (9685) 1844959 *
   565   21.4  1.2  2.4  chr20             44667569 44667826 (10533506) + Zisupton-7_DR     DNA/Zisupton          12218  12472  (4610) 1844960 *
  1184   12.6  1.4  0.2  chr20             44667601 44668030 (10533302) C Zisupton-6_DR     DNA/Zisupton        (13290)   8826    8392 1844961  
   482   11.8  1.8  1.1  chr20             44667793 44667940 (10533392) C EnSpm-N42_DR      DNA/CMC-EnSpm         (436)    816     639 1844962 *
   641   16.4  0.8  0.0  chr20             44667941 44668062 (10533270) + Zisupton-6_DR     DNA/Zisupton           9207   9329 (12787) 1844963 *
  2724    9.7 11.5  0.2  chr20             44668061 44668503 (10532829) C hAT-N102B_DR      DNA/hAT-Tip100        (414)    493       1 1844964  
   482   11.8  1.8  1.1  chr20             44668063 44668137 (10533195) C EnSpm-N42_DR      DNA/CMC-EnSpm         (436)    638     546 1844962 *
  1367   12.5  8.6  0.0  chr20             44668504 44668735 (10532597) + hAT-N52C_DR       DNA/hAT-Ac              157    408     (0) 1844965  
   741   12.1  4.2  3.7  chr20             44668776 44668964 (10532368) + EnSpm-6N1_DR      DNA/CMC-EnSpm          1345   1534  (7702) 1844966  
   308   16.4  0.0  0.0  chr20             44668913 44668985 (10532347) + DNA9-3_DR         DNA/MULE-MuDR?         9567   9639  (1740) 1844967 *
   308   13.0  0.0  7.1  chr20             44668986 44669003 (10532329) C DNA8-10_DR        DNA/hAT-Ac           (2363)   1655    1571 1844968  
   542   11.5  0.0  0.0  chr20             44669446 44669532 (10531800) + ASAT_CY           Satellite                55    141   (121) 1844969  
   321   25.2  1.2  3.8  chr20             44669533 44669605 (10531727) C Mariner-N31_DR    DNA/TcMar-Tc1         (172)    367     212 1844970  
   787   15.1  2.1 11.2  chr20             44669733 44669926 (10531406) C Merlin-1_DR       DNA/Merlin           (6009)   4518    4341 1844971 *
   918   11.2  0.6  8.0  chr20             44669756 44669929 (10531403) + DNA8-17_DR        DNA/hAT-Tip100         1509   1670   (143) 1844972  
   576   13.5  0.0  0.0  chr20             44669911 44670006 (10531326) C DNA-8-30_DR       DNA/hAT-Ac            (925)     97       2 1844973 *
   344   30.5  3.7  3.7  chr20             44670162 44670184 (10531148) + DNA-6-N5B_DR      DNA                    1709   1828  (1695) 1844974  
  1696    4.0  0.0  0.0  chr20             44670185 44670385 (10530947) C DNA2-16_DR        DNA                  (4012)  14039   13839 1844975  
  1096   13.1  2.7  0.0  chr20             44670229 44670411 (10530921) C ENSPM-6_DR        DNA/CMC-EnSpm       (10067)  22549   22362 1844976 *
   344   30.5  3.7  3.7  chr20             44670386 44670406 (10530926) + DNA-6-N5B_DR      DNA                    1829   1953  (1570) 1844974 *
   438   11.3 10.9  4.1  chr20             44670571 44670583 (10530749) C IS3EU-4_DR        DNA/IS3EU            (5769)   9260    9163 1844977  
   528    5.1 12.7  0.0  chr20             44670584 44670662 (10530670) C SINE2-4_DR        SINE/tRNA-V-RTE         (8)    363     275 1844978  
  2006   13.0  3.1  0.3  chr20             44670805 44671127 (10530205) + HE1_DR1           SINE/tRNA-V-RTE           5    336    (66) 1844979  
   795   22.6  0.9  6.5  chr20             44670928 44671154 (10530178) + ZFERV-2N1-I_DR    LTR/ERV1               5797   6011   (966) 1844980 *
   417   10.3  2.9  0.0  chr20             44671161 44671228 (10530104) + Rex1-26_DRe       LINE/Rex-Babar         3279   3348    (42) 1844981  
   323   20.5  2.4  2.4  chr20             44671598 44671682 (10529650) C DNA2-7_DR         DNA                  (7158)   2492    2408 1844982 *
   459   11.1  2.4  2.4  chr20             44671613 44671695 (10529637) + hAT-N21B_DR       DNA/hAT-Ac             1092   1174   (127) 1844983  
  2190   10.5 19.2  0.0  chr20             44671754 44672154 (10529178) C TC1DR2            DNA/TcMar-Tc1         (398)    478       1 1844984  
   366   25.8  0.0 13.0  chr20             44672166 44672330 (10529002) C DNAX-23_DR        DNA                 (10657)   1144     999 1844985 *
   817   15.4  0.7  0.7  chr20             44672200 44672343 (10528989) + hATN-28_DRe       DNA/hAT-Charlie          60    203     (0) 1844986  
   255   16.0  0.0  2.0  chr20             44672344 44672389 (10528943) C Merlin-1_DR       DNA/Merlin           (8337)   2190    2146 1844987 *
  1926   13.7  5.8  0.8  chr20             44672355 44672730 (10528602) C hAT-N202_DR       DNA/hAT-Tip100       (1366)    519     125 1844988  
   250   22.2  0.0  9.8  chr20             44672390 44672428 (10528904) C EnSpm-N2_DR       DNA/CMC-EnSpm         (861)   3154    3073 1844989 *
   574   12.7  2.0  0.7  chr20             44672658 44672808 (10528524) + Polinton-1_DR     DNA/Maverick          17599  17751   (734) 1844990 *
  2661    7.1  7.7  1.1  chr20             44672726 44673164 (10528168) + Rex1-31_DRe       LINE/Rex-Babar         3063   3530     (3) 1844991  
   504   17.7  0.0  3.7  chr20             44672809 44672819 (10528513) + ERV1-N3-I_DR      LTR/ERV1               3640   3745   (846) 1844992 *
   411   19.4  2.3  3.0  chr20             44673146 44673278 (10528054) + Ginger1-2_DR      DNA/Ginger-1           3037   3168  (3454) 1844993 *
  1319    8.7 10.3  0.4  chr20             44673162 44673403 (10527929) C Helitron-N3B_DR   RC/Helitron          (1250)   5354    5089 1844994  
   266   10.2  0.5  0.0  chr20             44673338 44673543 (10527789) + EnSpm-N25_DR      DNA/CMC-EnSpm           764    970  (3716) 1844995 *
   222    8.9  0.9  2.8  chr20             44673350 44673569 (10527763) C Zisupton-7_DR     DNA/Zisupton         (4607)  12475   12260 1844996 *
   249   20.6  0.0  8.2  chr20             44673537 44673589 (10527743) + hAT-N120_DR       DNA/hAT-Charlie         123    171   (780) 1844997  
   210   15.9  9.1  0.0  chr20             44674591 44674634 (10526698) C Gypsy-196_DR-I    LTR/Gypsy            (1773)   3752    3705 1844998  
   356   27.2  2.0 11.3  chr20             44675158 44675360 (10525972) C Gypsy-31-LTR_DR   LTR/Gypsy             (729)    225      40 1844999 *
   770   20.3  0.5  0.5  chr20             44675196 44675383 (10525949) + Zisupton-6_DR     DNA/Zisupton           1063   1250 (20866) 1845000  
   673   11.6  0.0  3.9  chr20             44675237 44675533 (10525799) C Zisupton-6_DR     DNA/Zisupton        (13357)   8759    8474 1845001 *
   733    5.6 13.0  0.0  chr20             44675490 44675597 (10525735) + HATN16_DR         DNA/hAT-Charlie         823    944     (0) 1845002  
   459   18.2  4.7  8.3  chr20             44676090 44676239 (10525093) C ASAT_CY           Satellite             (102)    160      16 1845003  
   283   15.4  5.5  6.9  chr20             44676234 44676379 (10524953) + Mariner-N29_DR    DNA/TcMar-ISRm11        541    684  (1081) 1845004 *
   294   10.0  6.0  4.7  chr20             44676297 44676380 (10524952) + Helitron-N3B_DR   RC/Helitron            2364   2448  (4156) 1845005 *
   362    1.4  1.4  0.0  chr20             44676312 44676380 (10524952) + Kolobok-1_DR      DNA/Kolobok-T2         2838   2907  (3396) 1845006  
   338    6.8  2.7  0.0  chr20             44676327 44676399 (10524933) C Helitron-N3B_DR   RC/Helitron          (4156)   2448    2374 1845007 *
   237   14.9  1.9  0.9  chr20             44676328 44676435 (10524897) C ZFERV-2-I_DR      LTR/ERV1             (9807)    757     649 1845008 *
   202    9.0  2.5  7.8  chr20             44676381 44676430 (10524902) + DNA-8-24_DR       DNA/hAT-Tip100           64    176  (1607) 1845009 *
   323    7.2  0.0  3.6  chr20             44676400 44676413 (10524919) + Ginger1-N1_DR     DNA/Ginger-1            653    736  (1922) 1845010  
   233   12.9  3.9  3.1  chr20             44676414 44676453 (10524879) + EnSpm-N37_DR      DNA/CMC-EnSpm          4253   4380  (2267) 1845011  
  5692    7.4  4.3  0.1  chr20             44677474 44678262 (10523070) + TZF28B            DNA/TcMar-Tc1             1    822   (792) 1845012  
  2970   10.4  0.0  3.2  chr20             44678264 44678718 (10522614) + TZF28B            DNA/TcMar-Tc1          1174   1614     (0) 1845013  
  1714   21.0  5.8  8.0  chr20             44678719 44679359 (10521973) C Gypsy-187_DR-LTR  LTR/Gypsy             (185)    817     190 1845014  
   418    8.5  0.5 20.8  chr20             44679316 44679605 (10521727) + DNA7-N1_DR        DNA/Zisupton           1084   1314 (20802) 1845015 *
   737    6.9  0.0 17.7  chr20             44679349 44679506 (10521826) + EnSpm-N48_DR      DNA/CMC-EnSpm          1639   1779  (1799) 1845016  
   605   15.9  0.0  6.2  chr20             44679507 44679660 (10521672) C Helitron-N3B_DR   RC/Helitron          (4095)   2509    2365 1845017  
   737    6.9  0.0 17.7  chr20             44679661 44679764 (10521568) + EnSpm-N48_DR      DNA/CMC-EnSpm          1780   1874  (1704) 1845016  
  2273   16.2 22.1  2.1  chr20             44680657 44681253 (10520079) + DNA-5-1B_DR       DNA/hAT-Tip100            1    714     (0) 1845018  
  3135   10.6  0.9  3.4  chr20             44681352 44681898 (10519434) C hAT-24N1_DR       DNA/hAT-Ac             (79)   1448     915 1845019  
  1204   10.4  5.8  7.1  chr20             44681903 44682160 (10519172) C hAT-24N1_DR       DNA/hAT-Ac           (1272)    255       1 1845020  
  1218   21.0 13.1  1.7  chr20             44682226 44682271 (10519061) + DNA6-6_DR         DNA                    4225   4506  (6775) 1845021  
  1409   17.6  3.8  0.7  chr20             44682272 44682535 (10518797) + DNA8-17_DR        DNA/hAT-Tip100         1401   1672   (141) 1845022  
  7713    6.2  8.6  0.3  chr20             44683471 44684530 (10516802) + TC1DR3            DNA/TcMar-Tc1             1   1148    (77) 1845023  
   312   22.4  3.6  3.6  chr20             44684531 44684641 (10516691) C L1-82_DR          LINE/L1               (471)   5539    5429 1845024  
   917   19.2 10.8  0.0  chr20             44685742 44685944 (10515388) C TC1DR3            DNA/TcMar-Tc1          (52)   1173     949 1845025 *
  1251   14.5  7.7  0.4  chr20             44685928 44686188 (10515144) + hAT-N167B_DR      DNA/hAT-Charlie         160    518   (295) 1845026 *
  1935    5.8  6.2  0.0  chr20             44686188 44686445 (10514887) + TC1DR3            DNA/TcMar-Tc1           127    400   (825) 1845027  
  1182   18.8 10.4 10.4  chr20             44686458 44686814 (10514518) + hAT-N167B_DR      DNA/hAT-Charlie         437    793   (780) 1845028  
  6785    5.8  3.8  4.3  chr20             44686815 44687807 (10513525) + hAT-N47B_DR       DNA/hAT-Tip100            1    988     (0) 1845029  
   441   14.5  0.0  0.0  chr20             44687808 44687876 (10513456) C hAT-N124_DR       DNA/hAT-Ac            (509)    458     390 1845030  
  1301   23.6  4.9  5.5  chr20             44688086 44688471 (10512861) C TC1DR3            DNA/TcMar-Tc1         (531)    694     311 1845025  
   242   23.3  4.4 10.5  chr20             44688391 44688481 (10512851) C MuDR-3_DR         DNA/MULE-MuDR         (547)   6425    6340 1845031 *
  2958   10.6  9.8  0.4  chr20             44688489 44688979 (10512353) + TDR23             DNA                     611   1147     (0) 1845032  
  1233   12.3  2.1  0.0  chr20             44690242 44690428 (10510904) + TDR23             DNA                     875   1065    (82) 1845033  
   580   14.7  3.2  0.0  chr20             44690513 44690607 (10510725) + TDR23             DNA                     875    972   (175) 1845034  
   297   27.7  4.3  2.8  chr20             44690856 44690885 (10510447) + EnSpm-17_DR       DNA/CMC-EnSpm          3196   3337  (5938) 1845035  
   309   18.8  9.1  3.5  chr20             44690886 44690995 (10510337) C EnSpm-N13_DR      DNA/CMC-EnSpm        (1471)  20678   20563 1845036 *
   395   18.0  3.3  2.2  chr20             44690906 44690996 (10510336) + ANGEL             DNA/Kolobok              49    140   (169) 1845037 *
   450   16.4  0.8 11.3  chr20             44690970 44691086 (10510246) + hAT-N185B_DR      DNA/hAT?                481    586   (770) 1845038 *
   734    7.7  0.0  0.0  chr20             44690986 44691089 (10510243) C Kolobok-4N1_DR    DNA/Kolobok-T2        (201)   1468    1365 1845039  
   435   16.5  0.0  0.0  chr20             44691090 44691168 (10510164) C DNA-5-1B_DR       DNA/hAT-Tip100          (0)    714     636 1845040  
  1987   12.4  6.6  0.8  chr20             44691174 44691506 (10509826) + DNA-1-11_DR       DNA                     361    712    (12) 1845041  
  1218    9.5  6.0  1.6  chr20             44691501 44691682 (10509650) C Tc1-4_DR          DNA/TcMar-Tc1         (505)   1067     878 1845042 *
   367   14.5  2.6  2.6  chr20             44691720 44691796 (10509536) C ERV1-N12_DR-LTR   LTR/ERV1              (302)    127       4 1845043  
  2246   11.4  6.1  0.0  chr20             44691798 44692139 (10509193) C Tc1-4_DR          DNA/TcMar-Tc1         (332)   1240     878 1845044  
   240   13.0 13.0  0.0  chr20             44692195 44692248 (10509084) C ERV1-N12_DR-LTR   LTR/ERV1              (293)     61       1 1845045  
   261   23.1  0.0  0.0  chr20             44692648 44692712 (10508620) C LINEX-2_DR        Retroposon             (45)    499     435 1845046  
   707    6.2 15.2  0.0  chr20             44692821 44692932 (10508400) + EnSpm-N6_DR       DNA/CMC-EnSpm?            1    129   (217) 1845047  
  1351   12.3  5.7  1.7  chr20             44693000 44693280 (10508052) C Mariner-N38_DR    DNA/TcMar-Tc1          (42)    505     214 1845048  
   348   17.7  5.2  5.2  chr20             44693366 44693520 (10507812) C LINEX-2_DR        Retroposon            (135)    409     255 1845046  
   204   17.8  4.5  3.7  chr20             44693812 44693945 (10507387) C LINEX-2_DR        Retroposon            (106)    438     304 1845049  
   274   17.2  7.0  0.9  chr20             44694031 44694130 (10507202) C LINEX-2_DR        Retroposon            (142)    402     297 1845050  
   638   17.2  2.4 11.1  chr20             44694181 44694435 (10506897) C LINEX-2_DR        Retroposon            (122)    422     188 1845051  
   302   12.3  0.0 16.3  chr20             44694474 44694580 (10506752) + ERV1-N7-I_DR      LTR/ERV1               5352   5443  (3125) 1845052  
   292   11.1  4.3 15.1  chr20             44694478 44694594 (10506738) C L2-36B_DRe        LINE/L2                 (1)    424     319 1845053 *
   780   18.4 14.1  3.6  chr20             44694494 44694798 (10506534) + hAT-N64B_DR       DNA/hAT-Ac             1236   1571  (2228) 1845054  
   206   16.1  0.0  7.1  chr20             44696161 44696220 (10505112) C Harbinger-1_DR    DNA/PIF-Harbinger    (3076)    833     778 1845055 *
  2411    7.5  4.2  0.3  chr20             44696181 44696514 (10504818) + TDR2              DNA/TcMar-Tc1           131    477   (460) 1845056  
   830   19.2  3.4  1.9  chr20             44696495 44696701 (10504631) + ANGEL             DNA/Kolobok              92    301     (8) 1845057 *
  1392   14.0  2.6  0.0  chr20             44697345 44697572 (10503760) C HE1_DR1           SINE/tRNA-V-RTE        (28)    374     141 1845058  
   258   15.2  0.0  0.0  chr20             44697788 44697833 (10503499) + EnSpm-N13_DR      DNA/CMC-EnSpm         11437  11482 (10667) 1845059  
   380   15.6  0.0  0.0  chr20             44697895 44697958 (10503374) + Mariner-7_DR      DNA/TcMar-Tc1           609    672   (915) 1845060  
   216   23.6  2.4  6.6  chr20             44698111 44698237 (10503095) + DNA-8-24_DR       DNA/hAT-Tip100          303    424  (1359) 1845061 *
   450   16.8  5.9  1.8  chr20             44698115 44698251 (10503081) C hAT-N177B_DR      DNA/hAT-Tip100        (166)    507     305 1845062  
  3519   10.8  3.0  1.7  chr20             44698470 44699044 (10502288) C hAT-N42_DR        DNA/hAT-Ac             (35)    678      97 1845063  
   289    4.4  8.7  2.0  chr20             44699026 44699071 (10502261) + hAT-N21B_DR       DNA/hAT-Ac              699    747   (554) 1845064 *
  1932    8.7  4.6  0.9  chr20             44699038 44699362 (10501970) C Mariner-N38_DR    DNA/TcMar-Tc1           (0)    547     211 1845065  
   236   13.4  0.0  4.4  chr20             44699066 44699078 (10502254) + Merlin-1_DR       DNA/Merlin             4696   4739  (5788) 1845066 *
   200   18.8  1.4 13.6  chr20             44699306 44699379 (10501953) C EnSpm-N36B_DR     DNA/CMC-EnSpm         (607)   2809    2744 1845067 *
  2477    3.4  0.3  0.0  chr20             44699361 44699656 (10501676) + L1-42_DR          LINE/L1                4216   4512  (1298) 1845068  
  2044   10.4  0.0  0.0  chr20             44699651 44699937 (10501395) C DNA13TA1a_DR      DNA/TcMar-Tc1          (31)    287       1 1845069 *
  2551   12.7  1.9  2.3  chr20             44699938 44700366 (10500966) + Mariner-N14_DR    DNA/TcMar-Tigger        154    580     (0) 1845070  
  3187    9.5  3.5  5.9  chr20             44701279 44701814 (10499518) C DNA-X-4_DR        DNA                     (0)   1245     722 1845071  
  2023   16.6 22.1  7.1  chr20             44701287 44702128 (10499204) + Merlin-2_DR       DNA/Merlin            10089  11048  (2873) 1845072 *
  1693   13.6 15.5  0.2  chr20             44701807 44702167 (10499165) C DNA-X-4_DR        DNA                   (736)    509      94 1845071 *
  1171   12.9  0.0  0.0  chr20             44702168 44702338 (10498994) + Harbinger-N10_DR  DNA/PIF-Harbinger         1    171   (157) 1845073  
   200    9.7  0.0  0.0  chr20             44702338 44702368 (10498964) + Zisupton-6_DR     DNA/Zisupton           8498   8528 (13588) 1845074 *
   583   15.2  9.9  2.6  chr20             44703241 44703382 (10497950) + Harbinger-4N1_DR  DNA/PIF-Harbinger       868   1019     (2) 1845075  
   474   11.2  4.5  0.0  chr20             44704988 44705076 (10496256) + Merlin-N3_DR      DNA/Merlin                7     99   (156) 1845076  
  1504    5.4  0.0  0.0  chr20             44705630 44705814 (10495518) + HATN16_DR         DNA/hAT-Charlie           1    185   (759) 1845077  
  1329    9.8  0.0  0.0  chr20             44705687 44705869 (10495463) + EnSpm-N61_DR      DNA/CMC-EnSpm          2198   2380  (1753) 1845078 *
   594   14.3  2.6  4.6  chr20             44705793 44705946 (10495386) C Kolobok-2_DR      DNA/Kolobok-T2       (3339)   3361    3211 1845079 *
   963    9.6  0.0  0.0  chr20             44705814 44706005 (10495327) + (TCTA)n           Simple_repeat             1    192     (0) 1845080 *
  3015   14.2  6.1  0.9  chr20             44705897 44705979 (10495353) + Merlin-1_DR       DNA/Merlin             1550   2098  (8429) 1845081  
  3391    6.5  5.7  0.9  chr20             44705980 44706490 (10494842) C Mariner-N38_DR    DNA/TcMar-Tc1          (12)    535       1 1845082  
   917   12.1  2.8  2.8  chr20             44706491 44706533 (10494799) + CryptonV-N4_DR    DNA/Crypton-V          5096   5138  (8355) 1845083 *
  3015   14.2  6.1  0.9  chr20             44706491 44706501 (10494831) + Merlin-1_DR       DNA/Merlin             2099   2185  (8342) 1845081  
   793    7.2  5.4  0.0  chr20             44706534 44706644 (10494688) C hAT-N31_DR        DNA/hAT-Ac           (1337)    125       9 1845084  
  2235   19.5  0.0  8.8  chr20             44706745 44707362 (10493970) C Zisupton-6_DR     DNA/Zisupton        (13170)   8946    8385 1845085  
   673   29.0  2.7  3.0  chr20             44707169 44707383 (10493949) C DNA8-25_DR        DNA                  (3117)    850     637 1845086 *
  5821    7.2  2.5  2.5  chr20             44707384 44708205 (10493127) + TDR2              DNA/TcMar-Tc1             1    822   (115) 1845087  
   370    8.7  3.2  1.1  chr20             44708174 44708266 (10493066) + EnSpm-N2_DR       DNA/CMC-EnSpm          2895   2989  (1026) 1845088 *
   305    8.9  2.2  1.1  chr20             44708190 44708280 (10493052) C CryptonV-N5_DR    DNA/Crypton-V       (16018)   8519    8428 1845089 *
   311    5.1  0.0  5.1  chr20             44708203 44708285 (10493047) + CryptonV-1_DR     DNA/Crypton-V          6824   6902 (10971) 1845090 *
   331    4.2  0.0  0.0  chr20             44708206 44708276 (10493056) C EnSpm-N17_DR      DNA/TcMar            (3204)   1989    1919 1845091  
   283    5.7  1.7  9.2  chr20             44708277 44708322 (10493010) C Merlin-2_DR       DNA/Merlin           (4318)   9603    9495 1845092  
  1829   11.5 19.1  0.4  chr20             44709410 44709802 (10491530) + Mariner-N38_DR    DNA/TcMar-Tc1            82    547     (0) 1845093  
   212   17.8  0.0  4.8  chr20             44709803 44709859 (10491473) + EnSpm-N40B_DR     DNA/CMC-EnSpm          1943   1996  (3511) 1845094 *
   416   21.4  8.6  0.0  chr20             44709810 44709926 (10491406) + ASAT_CY           Satellite                49    175    (87) 1845095  
   722   13.0  5.0  2.1  chr20             44709961 44710099 (10491233) C Kolobok-N5_DR     DNA/Kolobok-T2?         (0)    485     343 1845096  
  4504    7.9  2.2  1.9  chr20             44710100 44710720 (10490612) + Harbinger-N9_DR   DNA/PIF-Harbinger         1    623    (20) 1845097  
  2450    7.5  6.9  0.3  chr20             44710727 44711086 (10490246) C L2-3_DRe          LINE/L2               (223)   4845    4462 1845098  
  1540    3.9  2.9  0.5  chr20             44711087 44711293 (10490039) C EnSpm-N4_DR       DNA/CMC-EnSpm           (0)    212       1 1845099  
   217   14.1  1.6  8.6  chr20             44711313 44711374 (10489958) C Merlin-N3_DR      DNA/Merlin            (153)    102      45 1845100  
   224   17.0  9.4  0.0  chr20             44711694 44711746 (10489586) C Merlin-N3_DR      DNA/Merlin            (196)     59       2 1845101  
   632   16.1  2.4  0.0  chr20             44712373 44712496 (10488836) + DNA-2-29_DR       DNA                       1    127     (5) 1845102  
  2635    5.1  0.9  0.0  chr20             44712844 44713174 (10488158) + hAT-N35B_DR       DNA/hAT-Ac              363    696   (916) 1845103  
   573    2.7  1.3  1.3  chr20             44713189 44713264 (10488068) + DNA-X-4_DR        DNA                    1170   1245     (0) 1845104 *
   682    3.7  0.0  0.0  chr20             44713198 44713278 (10488054) + Merlin-1_DR       DNA/Merlin             1482   1562  (8965) 1845105  
  4257    4.5  5.4  0.8  chr20             44713279 44713838 (10487494) + DNA8-9_DR         DNA/hAT-Ac                1    585   (866) 1845106  
  2158    3.3 43.0  0.1  chr20             44713799 44714258 (10487074) + DNA8-3_DR         DNA/hAT-Tip100           69    758   (629) 1845107 *
  6347    1.8  0.1  2.9  chr20             44714262 44715048 (10486284) + DNA8-9_DR         DNA/hAT-Ac              686   1451     (0) 1845108  
   290   26.2  2.0 12.4  chr20             44714907 44715102 (10486230) + (TATCG)n          Simple_repeat             3    180     (0) 1845109 *
  5490    8.5  7.7  0.9  chr20             44715528 44716355 (10484977) C TDR2              DNA/TcMar-Tc1           (0)    937      54 1845110  
   698   17.8  3.3  2.6  chr20             44717857 44718006 (10483326) + hAT-N167B_DR      DNA/hAT-Charlie        1229   1379   (194) 1845111 *
   886   17.6  0.0  1.9  chr20             44717873 44718034 (10483298) + DNA7-N2_DR        DNA/hAT-hAT6           1426   1584   (430) 1845112  
   731   17.5  3.4  3.4  chr20             44717877 44718053 (10483279) C DNA8-17_DR        DNA/hAT-Tip100        (146)   1667    1491 1845113 *
   657   20.9  2.8  3.4  chr20             44718007 44718031 (10483301) + CryptonV-N2_DR    DNA/Crypton-V         15601  15774   (864) 1845114 *
   859   14.9 22.1  1.4  chr20             44718035 44718265 (10483067) + DNA-5-3_DR        DNA/hAT-hAT5            247    524     (9) 1845115  
   249   25.0  2.5  5.0  chr20             44718372 44718493 (10482839) + Kolobok-N10_DR    DNA/Kolobok             365    483   (160) 1845116  
   417   19.8  8.2  4.9  chr20             44718643 44718801 (10482531) C hAT-N198_DR       DNA/hAT-Charlie       (418)    981     818 1845117  
   219   24.2 11.1  3.3  chr20             44718658 44718679 (10482653) C Merlin-1_DR       DNA/Merlin           (5606)   4921    4739 1845118 *
   332   22.7 14.9  1.8  chr20             44718680 44718827 (10482505) C DNAX-25B_DR       DNA/Zisupton         (1473)   2065    1899 1845119  
  1897    7.3  3.2  3.5  chr20             44718956 44719239 (10482093) + TDR2              DNA/TcMar-Tc1           540    822   (115) 1845120  
   266   12.1  3.9  3.9  chr20             44719197 44719299 (10482033) + CryptonV-N5_DR    DNA/Crypton-V          8399   8501 (16036) 1845121 *
   380    8.5  3.2  1.0  chr20             44719208 44719302 (10482030) + EnSpm-N2_DR       DNA/CMC-EnSpm          2895   2991  (1024) 1845122  
   326    8.9  1.0  2.9  chr20             44719222 44719325 (10482007) C Harbinger-1_DR    DNA/PIF-Harbinger    (3019)    890     789 1845123 *
   341    4.1  0.0  0.0  chr20             44719240 44719312 (10482020) C EnSpm-N17_DR      DNA/TcMar            (3202)   1991    1919 1845124  
   293    5.5  1.7  9.0  chr20             44719313 44719358 (10481974) C Merlin-2_DR       DNA/Merlin           (4316)   9605    9495 1845125 *
   330    9.7  2.2  1.1  chr20             44719326 44719356 (10481976) + DNA2-7_DR         DNA                    2619   2704  (6946) 1845126  
  1829   11.5 19.1  0.4  chr20             44720446 44720838 (10480494) + Mariner-N38_DR    DNA/TcMar-Tc1            82    547     (0) 1845127  
   212   17.8  0.0  4.8  chr20             44720839 44720895 (10480437) + EnSpm-N40B_DR     DNA/CMC-EnSpm          1943   1996  (3511) 1845128 *
   416   21.4  8.6  0.0  chr20             44720846 44720962 (10480370) + ASAT_CY           Satellite                49    175    (87) 1845129  
   722   13.0  5.0  2.1  chr20             44720997 44721135 (10480197) C Kolobok-N5_DR     DNA/Kolobok-T2?         (0)    485     343 1845130  
  4510    7.7  2.2  2.1  chr20             44721136 44721757 (10479575) + Harbinger-N9_DR   DNA/PIF-Harbinger         1    623    (20) 1845131  
  2450    7.5  6.9  0.3  chr20             44721764 44722123 (10479209) C L2-3_DRe          LINE/L2               (223)   4845    4462 1845132  
  1540    3.9  2.9  0.5  chr20             44722124 44722330 (10479002) C EnSpm-N4_DR       DNA/CMC-EnSpm           (0)    212       1 1845133  
   217   14.1  1.6  8.6  chr20             44722350 44722411 (10478921) C Merlin-N3_DR      DNA/Merlin            (153)    102      45 1845134  
   224   17.0  9.4  0.0  chr20             44722731 44722783 (10478549) C Merlin-N3_DR      DNA/Merlin            (196)     59       2 1845135  
   632   16.1  2.4  0.0  chr20             44723410 44723533 (10477799) + DNA-2-29_DR       DNA                       1    127     (5) 1845136  
  2635    5.1  0.9  0.0  chr20             44723881 44724211 (10477121) + hAT-N35B_DR       DNA/hAT-Ac              363    696   (916) 1845137  
   573    2.7  1.3  1.3  chr20             44724226 44724301 (10477031) + DNA-X-4_DR        DNA                    1170   1245     (0) 1845138 *
   682    3.7  0.0  0.0  chr20             44724235 44724315 (10477017) + Merlin-1_DR       DNA/Merlin             1482   1562  (8965) 1845139  
  4257    4.5  5.4  0.8  chr20             44724316 44724875 (10476457) + DNA8-9_DR         DNA/hAT-Ac                1    585   (866) 1845140  
  1685    3.2 40.8  0.1  chr20             44724836 44725183 (10476149) + DNA8-3_DR         DNA/hAT-Tip100           69    590   (797) 1845141 *
  6347    1.8  0.1  2.9  chr20             44725187 44725973 (10475359) + DNA8-9_DR         DNA/hAT-Ac              686   1451     (0) 1845142  
   290   26.2  2.0 12.4  chr20             44725832 44726027 (10475305) + (TATCG)n          Simple_repeat             3    180     (0) 1845143 *
   237   16.2  1.5  6.3  chr20             44726015 44726080 (10475252) + EnSpm-N2_DR       DNA/CMC-EnSpm          2890   2952  (1063) 1845144 *
  5490    8.5  7.7  0.9  chr20             44726459 44727286 (10474046) C TDR2              DNA/TcMar-Tc1           (0)    937      54 1845145  
   698   17.8  3.3  2.6  chr20             44728788 44728937 (10472395) + hAT-N167B_DR      DNA/hAT-Charlie        1229   1379   (194) 1845146 *
   886   17.6  0.0  1.9  chr20             44728804 44728965 (10472367) + DNA7-N2_DR        DNA/hAT-hAT6           1426   1584   (430) 1845147  
   731   17.5  3.4  3.4  chr20             44728808 44728984 (10472348) C DNA8-17_DR        DNA/hAT-Tip100        (146)   1667    1491 1845148 *
   657   20.9  2.8  3.4  chr20             44728938 44728962 (10472370) + CryptonV-N2_DR    DNA/Crypton-V         15601  15774   (864) 1845149 *
   859   14.9 22.1  1.4  chr20             44728966 44729196 (10472136) + DNA-5-3_DR        DNA/hAT-hAT5            247    524     (9) 1845150  
   249   25.0  2.5  5.0  chr20             44729303 44729424 (10471908) + Kolobok-N10_DR    DNA/Kolobok             365    483   (160) 1845151  
   417   19.8  8.2  4.9  chr20             44729574 44729732 (10471600) C hAT-N198_DR       DNA/hAT-Charlie       (418)    981     818 1845152  
   355   27.8  8.4  3.6  chr20             44729592 44729804 (10471528) C Helitron-N3B_DR   RC/Helitron          (1242)   5362    5140 1845153 *
  1358    6.7 13.4  0.0  chr20             44730665 44730873 (10470459) C Tc1-5_DR          DNA/TcMar-Tc1          (58)   1176     940 1845154  
   247    5.9  0.0  0.0  chr20             44730873 44730906 (10470426) + L2-59_DR          LINE/L2                 531    564   (387) 1845155 *
  1291   17.4  0.0  0.0  chr20             44730880 44730905 (10470427) + hAT-N127_DR       DNA/hAT-Charlie        5787   6004  (4312) 1845156  
  1503    6.8  0.0  0.0  chr20             44730906 44731097 (10470235) C HATN4_DR          DNA/hAT-Charlie         (0)    192       1 1845157  
  1754    9.2 12.6  2.5  chr20             44731098 44731454 (10469878) + L2-59_DR          LINE/L2                 556    947     (4) 1845155  
  1219   12.2  8.2  1.8  chr20             44731458 44731665 (10469667) C Tc1-5_DR          DNA/TcMar-Tc1         (386)    848     628 1845154  
   345   15.6  0.0  0.0  chr20             44731674 44731737 (10469595) C Tc1-5_DR          DNA/TcMar-Tc1        (1170)     64       1 1845158  
   951   17.6  3.6  6.4  chr20             44731852 44732076 (10469256) + ERV2B-LTR_DR      LTR/ERV1                  8    226   (332) 1845159  
   212    9.7  0.0  0.0  chr20             44732155 44732185 (10469147) + LTR-13_DR         LTR/ERV1                418    448     (0) 1845160  
   201   18.9  0.0  5.7  chr20             44732927 44732982 (10468350) + DNAX-23_DR        DNA                   10361  10413  (1388) 1845161  
   219   17.9  8.9  0.0  chr20             44733053 44733076 (10468256) + ERV1-N6-I_DR      LTR/ERV1               3415   3443  (1060) 1845162  
   379    9.4  4.6  1.5  chr20             44733077 44733141 (10468191) + hAT-N86_DR        DNA/hAT-Ac                1     67   (477) 1845163  
  3661   12.0  6.7  0.9  chr20             44733150 44733765 (10467567) + Kolobok-N2_DR     DNA/Kolobok-T2            4    654   (717) 1845164  
   299    8.1  0.0  0.0  chr20             44733771 44733807 (10467525) C hAT-N107_DR       DNA/hAT-Ac            (971)     37       1 1845165  
  1375   25.3  5.2  2.9  chr20             44735665 44736107 (10465225) C hAT-N174_DR       DNA/hAT-Ac            (147)    592     140 1845166 *
  2201   10.2  1.9  0.3  chr20             44736095 44736410 (10464922) + SINE2-4_DR        SINE/tRNA-V-RTE          47    367     (4) 1845167  
   782   14.9  5.4  4.4  chr20             44736237 44736440 (10464892) C MuDR-2_DR         DNA/MULE-MuDR        (4893)  19040   18835 1845168 *
   689   14.0  2.6  5.4  chr20             44736308 44736458 (10464874) + Mariner-N5B_DR    DNA/TcMar              5143   5289  (4155) 1845169 *
   425   19.6  3.1  0.0  chr20             44736425 44736521 (10464811) C hAT-N174_DR       DNA/hAT-Ac            (613)    126      27 1845166 *
  3053    8.4  2.9  2.2  chr20             44736519 44736969 (10464363) C TC1DR3            DNA/TcMar-Tc1          (52)   1173     720 1845170  
   416   13.1  0.0  0.0  chr20             44736970 44737030 (10464302) C TC1DR3            DNA/TcMar-Tc1        (1164)     61       1 1845171  
   218   17.1  0.0  0.0  chr20             44737001 44737035 (10464297) C DNA8-26_DR        DNA                  (2995)   1535    1501 1845172 *
   954   14.3 12.3  1.6  chr20             44737635 44737862 (10463470) C Mariner-N38_DR    DNA/TcMar-Tc1           (0)    547     296 1845173  
   393   10.5  5.1  3.8  chr20             44737869 44737946 (10463386) + DNA-5-8B_DR       DNA/hAT-hAT5              2     80   (347) 1845174  
  3878   16.3  7.8  6.9  chr20             44737947 44738956 (10462376) C Looper-N7_DR      DNA/Kolobok-T2          (0)   1015       1 1845175  
   201   18.4  0.0  0.0  chr20             44738997 44739034 (10462298) + hAT-N171_DR       DNA/hAT-hAT5            168    205   (557) 1845176 *
   591   18.5  7.6  1.9  chr20             44739020 44739225 (10462107) + hAT-N171_DR       DNA/hAT-hAT5            652    762     (0) 1845177  
  1610   11.8  4.4  1.3  chr20             44739226 44739510 (10461822) C Mariner-N38_DR    DNA/TcMar-Tc1         (253)    294       1 1845178  
   252    7.9  5.3  0.0  chr20             44739477 44739514 (10461818) C hAT-N164_DR       DNA/hAT-Tip100       (1171)    869     830 1845179 *
  4725    6.5  2.2  1.4  chr20             44739980 44740620 (10460712) C Harbinger-4N1C_DR DNA/PIF-Harbinger       (0)   1206     561 1845180  
  3242    5.1  9.9  0.2  chr20             44740621 44741075 (10460257) + hAT-N32_DR        DNA/hAT-Charlie           1    499     (2) 1845181  
  4186    8.0  0.9  0.0  chr20             44741080 44741641 (10459691) C Harbinger-4N1C_DR DNA/PIF-Harbinger     (639)    567       1 1845182  
  4248   10.6  6.0  1.2  chr20             44741891 44742595 (10458737) C hAT-N190B_DR      DNA/hAT                 (0)    738       1 1845183  
   389   17.2  3.9  4.8  chr20             44742720 44742823 (10458509) C DNAX-23_DR        DNA                  (2360)   9441    9339 1845184 *
   713    5.1  0.0  0.0  chr20             44742735 44742832 (10458500) C SINE2-4_DR        SINE/tRNA-V-RTE       (215)    156      59 1845185  
   690   18.9  5.2 11.9  chr20             44742832 44743161 (10458171) + hAT-27N1_DR       DNA/hAT-Ac              248    557   (174) 1845186 *
   390   21.3  0.0  1.2  chr20             44744862 44744942 (10456390) + hAT-N69_DR        DNA/hAT-Ac                1     80  (1193) 1845187  
  2020    4.7  0.0  0.0  chr20             44745474 44745730 (10455602) C CR1-49_DR         LINE/L2                 (2)   2423    2167 1845188  
  2603    3.9  1.1  3.5  chr20             44745746 44746092 (10455240) + SINE2-3_DR        SINE/tRNA-V-RTE          29    367     (1) 1845189  
  1063    8.5  5.2  0.0  chr20             44745958 44746110 (10455222) + DNAX-23_DR        DNA                   10237  10397  (1404) 1845190 *
   492   17.5  6.3  9.8  chr20             44746189 44746441 (10454891) C hAT-N91_DR        DNA/hAT-Ac              (0)    355     111 1845191  
   283   21.1  3.0  4.5  chr20             44746360 44746493 (10454839) C EnSpm-N48_DR      DNA/CMC-EnSpm        (1858)   1720    1589 1845192 *
   486   20.6  0.0  1.5  chr20             44746392 44746524 (10454808) + hAT-N91_DR        DNA/hAT-Ac               54    184   (171) 1845193 *
   706   12.6  2.0 15.5  chr20             44746520 44746716 (10454616) + Rex1-61_DR        LINE/Rex-Babar         1810   1983     (5) 1845194  
   205   15.4  0.0  0.0  chr20             44747237 44747275 (10454057) C EnSpm-N10_DR      DNA/CMC-EnSpm         (724)   8584    8546 1845195  
   236    7.5  0.0  0.0  chr20             44748650 44748717 (10452615) C hAT-N178B_DR      DNA/hAT-Ac           (1673)    210     140 1845196  
   220    8.2  0.0  1.6  chr20             44748666 44748727 (10452605) C DNA-TA-4_DR       DNA/TcMar            (5083)   4712    4652 1845197 *
   207    9.2  1.5  0.0  chr20             44748671 44748735 (10452597) C hAT-N177C_DR      DNA/hAT-Tip100       (1278)    454     389 1845198 *
   260    1.6  0.0  7.8  chr20             44748824 44748892 (10452440) C hAT-N178B_DR      DNA/hAT-Ac           (1687)    196     133 1845196  
   739   15.6  5.2  0.0  chr20             44749660 44749811 (10451521) C Merlin-N3_DR      DNA/Merlin              (0)    255      96 1845199  
  3321   11.1 26.3  1.1  chr20             44749812 44750620 (10450712) + HATN6_DR          DNA/hAT-Ac                1   1011     (0) 1845200  
   468   19.8  1.0  0.0  chr20             44750621 44750721 (10450611) C Merlin-N3_DR      DNA/Merlin            (152)    103       2 1845201  
   241   29.2  1.0  4.1  chr20             44750723 44750822 (10450510) C Helitron-1N3_DR   RC/Helitron          (1516)    327     231 1845202  
   301   12.3  9.1  0.0  chr20             44750967 44751012 (10450320) C L2-3_DRe          LINE/L2                 (8)   5060    5052 1845203  
   775   19.1  7.3 12.4  chr20             44751013 44751341 (10449991) + hAT-N126B_DR      DNA/hAT-Ac                2    315   (285) 1845204  
   276    8.1  0.0  0.0  chr20             44751375 44751411 (10449921) C L2-3_DRe          LINE/L2                 (8)   5060    5024 1845205  
   986   19.8  6.5  3.3  chr20             44751412 44751703 (10449629) + hAT-N126B_DR      DNA/hAT-Ac                1    301   (299) 1845206  
   234   23.9  3.0  0.0  chr20             44751714 44751780 (10449552) C DNA-8-21_DR       DNA/hAT-Ac            (732)    552     484 1845207  
   369   18.2  3.0  0.0  chr20             44751801 44751866 (10449466) C DNA-8-21_DR       DNA/hAT-Ac            (967)    317     250 1845207  
  4591    3.5  0.0  0.2  chr20             44751926 44752465 (10448867) C DNA21TA1_DR       DNA/TcMar-Tc1           (0)    539       1 1845208  
   972   10.8  6.8  0.0  chr20             44752467 44752614 (10448718) C DNA-8-21_DR       DNA/hAT-Ac           (1126)    158       1 1845207  
   200   19.1  0.0  0.0  chr20             44752626 44752667 (10448665) C Helitron-1N3_DR   RC/Helitron          (1791)     52      11 1845209  
   274   13.3  0.0  0.0  chr20             44754016 44754060 (10447272) C CryptonV-N3_DR    DNA/Crypton-V         (970)  19693   19649 1845210  
   566    9.6  4.0  7.1  chr20             44754064 44754164 (10447168) + HarbingerN5_DR    DNA/PIF-Harbinger       579    676   (185) 1845211  
  2995   13.6 17.5  1.6  chr20             44754183 44754849 (10446483) C TDR13             DNA                     (0)    772       1 1845212  
  2346   19.7  0.8  2.8  chr20             44754850 44755366 (10445966) C TE-X-11_DR        Unknown              (1673)    533      27 1845213  
  3419    8.7 11.2  0.2  chr20             44755868 44756396 (10444936) + SINE3-1           SINE/5S-Deu-L2            1    587     (3) 1845214  
  3558   13.5 10.2  2.5  chr20             44756405 44757071 (10444261) C DNA-1-11_DR       DNA                     (7)    717       1 1845215  
   284   22.6  0.0  0.0  chr20             44757291 44757396 (10443936) C DNA-2-32_DR       DNA/CMC-EnSpm?       (2719)   6063    5958 1845216 *
   333    6.4  0.0  0.0  chr20             44757333 44757442 (10443890) C hAT-30N1_DR       DNA/hAT-Ac            (600)   1433    1324 1845217 *
   440   10.9  1.5 12.2  chr20             44757369 44757504 (10443828) + DNA-TA-4_DR       DNA/TcMar              1425   1547  (8248) 1845218  
   468    9.4  0.7 12.4  chr20             44757505 44757524 (10443808) + DNA9-3_DR         DNA/MULE-MuDR?         9394   9473  (1906) 1845219  
   240   12.5  6.2  0.0  chr20             44757686 44757733 (10443599) C RTEX-2_DR         LINE/RTE-X             (27)   3233    3183 1845220  
   233    9.1 22.7  0.0  chr20             44757698 44757763 (10443569) + HATN15_DR         DNA/hAT-Ac              577    657   (423) 1845221 *
  3280   15.3  3.1  0.8  chr20             44757720 44757772 (10443560) + Helitron-N3_DR    RC/Helitron            1496   1784  (1232) 1845222  
  3568    7.1  2.6  0.4  chr20             44757773 44758278 (10443054) + Mariner-N38_DR    DNA/TcMar-Tc1            31    547     (0) 1845223  
   291    7.5  1.0  8.4  chr20             44758279 44758360 (10442972) + HATN16_DR         DNA/hAT-Charlie         730    804   (140) 1845224 *
  3280   15.3  3.1  0.8  chr20             44758279 44758338 (10442994) + Helitron-N3_DR    RC/Helitron            1785   2128   (888) 1845222  
   444   20.5  4.1  6.9  chr20             44758280 44758473 (10442859) C hAT-N48B_DR       DNA/hAT-Ac            (478)   1662    1474 1845225 *
   223   16.9 11.0  2.5  chr20             44758959 44759031 (10442301) + Gypsy-231_DR-LTR  LTR/Gypsy               106    184   (692) 1845226  
   236   12.8  0.0  0.0  chr20             44759202 44759216 (10442116) + DNA6-1_DR         DNA/hAT-hAT5            138    152   (997) 1845227  
  3249    9.4 18.7  0.0  chr20             44759217 44759809 (10441523) C hAT-N57_DR        DNA/hAT-Ac              (0)   1286     583 1845228  
   289   17.7  0.0 12.7  chr20             44759801 44759871 (10441461) C hAT-N167B_DR      DNA/hAT-Charlie       (829)    744     682 1845229 *
   402    6.2 17.2  0.0  chr20             44759809 44759872 (10441460) C hAT-N57_DR        DNA/hAT-Ac            (871)    415     341 1845228  
   355   14.9  0.0  9.8  chr20             44759874 44759940 (10441392) C hAT-N57_DR        DNA/hAT-Ac           (1222)     64       4 1845228  
  3563    9.6  7.7  0.8  chr20             44760147 44760746 (10440586) C TC1DR2            DNA/TcMar-Tc1         (228)    648       8 1845230  
   551   19.9  1.3  2.7  chr20             44760836 44760985 (10440347) C CryptonV-N3_DR    DNA/Crypton-V        (1798)  18865   18718 1845231 *
   874   10.8 10.1  1.2  chr20             44760854 44761012 (10440320) C L2-5_DRe          LINE/L2                 (4)   2223    2051 1845232  
  4255   10.0  2.1 24.9  chr20             44761692 44762689 (10438643) + TDR2              DNA/TcMar-Tc1             1    816   (121) 1845233  
   298   19.5  0.0  8.6  chr20             44762634 44762734 (10438598) C ERV2B-LTR_DR      LTR/ERV1              (465)     93       1 1845234 *
   212   17.7  0.0 10.0  chr20             44763608 44763651 (10437681) C HATN12B_DR        DNA/hAT-Ac             (41)    654     615 1845235 *
   285   24.8  0.0  8.2  chr20             44763621 44763713 (10437619) C hAT-N126D_DR      DNA/hAT-Ac             (50)    564     464 1845236  
  3856   11.2 18.4  1.7  chr20             44763720 44764587 (10436745) + LOOPERN3_DR       DNA/Kolobok-T2            1   1011     (0) 1845237  
  1038   20.9  3.6  6.0  chr20             44764588 44764943 (10436389) C hAT-N126D_DR      DNA/hAT-Ac            (140)    474     127 1845236  
   333   17.1 10.5  6.0  chr20             44764982 44765124 (10436208) C DNA9-5_DR         DNA                  (4123)    804     656 1845238 *
   373   14.6 17.9  5.6  chr20             44765004 44765148 (10436184) C hAT-N122_DR       DNA/hAT-Ac             (93)    484     323 1845239  
  8356    6.4  2.6  6.8  chr20             44765234 44766591 (10434741) C Merlin-N4_DR      DNA/Merlin              (0)   1305       1 1845240  
   208   21.0  1.6  1.6  chr20             44766538 44766600 (10434732) C EnSpm-16_DR       DNA/CMC-EnSpm        (2317)   7467    7405 1845241 *
   395   17.6  0.0  0.0  chr20             44766611 44766684 (10434648) C DNA11TA1B_DR      DNA/CMC-EnSpm          (86)    117      44 1845242 *
   851   14.6  2.0  0.0  chr20             44766669 44766819 (10434513) C DNA7-N1_DR        DNA/Zisupton         (5573)   4844    4691 1845243 *
  2940    3.9  1.1  1.6  chr20             44766685 44767052 (10434280) C SINE2-3_DR        SINE/tRNA-V-RTE         (0)    368       3 1845244  
  1882   13.6  1.9  9.8  chr20             44767053 44767104 (10434228) + DNA-8-9_DR        DNA/hAT-Ac             2456   2477  (1242) 1845245  
   273   18.8  0.0  0.0  chr20             44767216 44767263 (10434069) + REP-1_DR          Unknown                   3     50     (8) 1845246  
   262   18.8  0.0  0.0  chr20             44767658 44767705 (10433627) + REP-1_DR          Unknown                   3     50     (8) 1845247  
  2133   13.3 12.1  0.8  chr20             44767820 44768250 (10433082) C Kolobok-N5_DR     DNA/Kolobok-T2?         (6)    479       1 1845248  
  6221    5.5  0.8  3.2  chr20             44768832 44769653 (10431679) + P-1N2_DR          DNA/P                     1    803  (1343) 1845249  
  2010    3.0  0.0  0.0  chr20             44769653 44769885 (10431447) + P-1N2_DR          DNA/P                  1914   2146     (0) 1845250 *
   204   17.2  5.2  0.0  chr20             44769972 44770029 (10431303) + L1-83_DR          LINE/L1                5391   5451   (160) 1845251  
  2062   12.6 17.2  0.5  chr20             44770115 44770616 (10430716) C hAT-N52_DR        DNA/hAT-Ac              (0)    683       1 1845252  
  2973    8.3 13.6  0.0  chr20             44772364 44772819 (10428513) + TC1DR3            DNA/TcMar-Tc1             1    518   (707) 1845253  
   362   20.0  3.7 16.7  chr20             44772902 44773117 (10428215) C L2-47_DR          LINE/L2                 (2)   1114     923 1845254  
   278   18.5  1.5  0.0  chr20             44773128 44773192 (10428140) + piggyBac-N5_DR    DNA/PiggyBac?          1513   1578   (558) 1845255  
  8754    3.9  3.8  0.3  chr20             44773231 44774347 (10426985) C TDR8              DNA/PIF-Harbinger       (0)   1155       1 1845256  
   325    5.3  0.0  0.0  chr20             44774315 44774352 (10426980) + Harbinger-2_DR    DNA/PIF-Harbinger      4290   4327     (0) 1845257 *
  2035   18.7  6.5  1.8  chr20             44774353 44774841 (10426491) + piggyBac-N5_DR    DNA/PiggyBac?          1625   2136     (0) 1845258  
   373   17.5  0.0  1.6  chr20             44774842 44774905 (10426427) C L2-47_DR          LINE/L2               (193)    923     861 1845254  
   239   13.7  1.9  1.9  chr20             44774888 44774939 (10426393) C DNA-TTAA-2_DR     DNA/PiggyBac?          (86)    583     532 1845259 *
  2283    9.4  2.1  0.6  chr20             44774936 44775268 (10426064) C L2-5_DRe          LINE/L2                 (1)   2226    1889 1845260  
   463   14.5  0.0  1.3  chr20             44775264 44775340 (10425992) C DNA-TTAA-2_DR     DNA/PiggyBac?         (130)    539     464 1845259 *
  1181   14.3 23.4  0.0  chr20             44775375 44775618 (10425714) C DNA-TTAA-2_DR     DNA/PiggyBac?         (368)    301       1 1845259  
  3213    8.9 13.6  0.2  chr20             44775849 44776377 (10424955) + LTR-8_DR          LTR                       1    600    (12) 1845261  
   292   19.4  2.9  1.4  chr20             44777284 44777351 (10423981) C Kolobok-N10_DR    DNA/Kolobok             (0)    643     575 1845262  
   205   31.0  0.0  0.0  chr20             44777575 44777632 (10423700) + Kolobok-N2A_DR    DNA/Kolobok-T2          815    872   (483) 1845263  
   511   11.7  1.3  0.0  chr20             44777643 44777719 (10423613) C DNA21TA1_DR       DNA/TcMar-Tc1           (2)    537     460 1845264  
  1044   15.0 21.9  1.7  chr20             44777721 44777957 (10423375) C DNA21TA1_DR       DNA/TcMar-Tc1         (254)    285       1 1845264  
   243    8.8  0.0  0.0  chr20             44777959 44777992 (10423340) C DNA-X-2B_DR       DNA                     (1)    438     405 1845265  
  2247    5.5  1.3  0.0  chr20             44777994 44778302 (10423030) + TDR16             DNA/Merlin                1    313     (0) 1845266  
   892   18.7  1.1  0.5  chr20             44778304 44778511 (10422821) C DNA-X-2B_DR       DNA                   (119)    320     150 1845265  
   377   21.1  0.0  0.0  chr20             44778562 44778637 (10422695) C Kolobok-N10_DR    DNA/Kolobok           (230)    413     338 1845262  
  1112    9.5  8.4  0.0  chr20             44779246 44779435 (10421897) C EnSpm-N21_DR      DNA/CMC-EnSpm           (0)    479     274 1845267  
   417    8.6  4.2  1.4  chr20             44779437 44779507 (10421825) C DNA-X-8_DR        DNA                   (839)     73       1 1845268  
   255   16.8  0.0  8.3  chr20             44779740 44779804 (10421528) C DNA9-6_DR         DNA                  (6811)   1073    1014 1845269 *
  3545   12.1  3.6  1.5  chr20             44779753 44780355 (10420977) C L2-3_DRe          LINE/L2                 (8)   5060    4445 1845270  
   210   19.3  0.6 23.2  chr20             44780955 44781005 (10420327) + Zisupton-6_DR     DNA/Zisupton          20747  20879  (1232) 1845271  
   319   16.6 15.0  4.0  chr20             44781006 44781016 (10420316) + Merlin-1_DR       DNA/Merlin             1684   1728  (8799) 1845272  
   332   17.6  9.3  1.1  chr20             44781017 44781102 (10420230) C MuDR-2_DR         DNA/MULE-MuDR        (7675)  16258   16166 1845273  
   217   21.4 14.8  6.5  chr20             44781023 44781137 (10420195) C Merlin-1_DR       DNA/Merlin           (5367)   5160    5037 1845274 *
   319   16.6 15.0  4.0  chr20             44781103 44781118 (10420214) + Merlin-1_DR       DNA/Merlin             1729   1808  (8719) 1845272  
   211   18.4  0.0  0.0  chr20             44781191 44781228 (10420104) C Mariner-N38_DR    DNA/TcMar-Tc1         (274)    273     236 1845275  
   243   19.6  1.8  0.0  chr20             44781459 44781514 (10419818) C Mariner-6_DR      DNA/TcMar-Tc1        (1554)     75      19 1845276  
   310   13.1  4.8  1.6  chr20             44781519 44781580 (10419752) + EnSpm-N13_DR      DNA/CMC-EnSpm          7604   7667 (14482) 1845277 *
   313   10.2  4.1  0.0  chr20             44781535 44781546 (10419786) + Zisupton-6_DR     DNA/Zisupton           8932   8945 (13171) 1845278  
  3479    7.2  3.8  0.4  chr20             44781547 44782075 (10419257) + Mariner-N38_DR    DNA/TcMar-Tc1             1    547     (0) 1845279  
   307   20.6  2.7  0.0  chr20             44781584 44781606 (10419726) C Helitron-N3B_DR   RC/Helitron           (922)   5681    5608 1845280 *
   212   20.0  4.5  1.5  chr20             44782018 44782036 (10419296) C Helitron-4_DR     RC/Helitron         (18288)  13580   13514 1845281  
   260   13.0  2.2  0.0  chr20             44782037 44782082 (10419250) + hAT-N164_DR       DNA/hAT-Tip100         1314   1360   (680) 1845282  
   217   14.3  3.3  6.9  chr20             44782045 44782104 (10419228) + Kolobok-4_DR      DNA/Kolobok-T2         3462   3519  (3112) 1845283 *
   202   24.0  5.3 12.4  chr20             44782321 44782415 (10418917) + TE-X-11_DR        Unknown                2118   2206     (0) 1845284  
  4082   10.4  3.9  0.1  chr20             44782460 44783096 (10418236) C TC1DR2            DNA/TcMar-Tc1         (215)    661       1 1845285  
   241   13.3  8.3  0.0  chr20             44783142 44783201 (10418131) + L1-43_DR          LINE/L1                5292   5356    (23) 1845286  
   299   14.5  0.0  3.3  chr20             44784005 44784097 (10417235) + hAT-N48B_DR       DNA/hAT-Ac             1578   1667   (473) 1845287 *
   340   11.4  0.0  0.0  chr20             44784031 44784109 (10417223) + Zisupton-7_DR     DNA/Zisupton           4629   4707 (12375) 1845288  
   215   24.9  0.0 14.2  chr20             44784034 44784178 (10417154) + Gypsy134-LTR_DR   LTR/Gypsy              1055   1181    (20) 1845289 *
   224   15.1  2.2  4.5  chr20             44784110 44784120 (10417212) + hAT-N202_DR       DNA/hAT-Tip100          126    213  (1672) 1845290  
  1898    8.8  0.0  0.0  chr20             44784616 44784887 (10416445) C TDR2              DNA/TcMar-Tc1          (12)    925     654 1845291  
   236   20.3  2.9  0.0  chr20             44784876 44784944 (10416388) + MuDR-2_DR         DNA/MULE-MuDR         18053  18123  (5810) 1845292 *
   350   21.1  1.3  0.0  chr20             44784902 44784977 (10416355) C ENSPM-6_DR        DNA/CMC-EnSpm       (18565)  14051   13975 1845293  
   224   24.6  0.0  1.5  chr20             44785169 44785234 (10416098) C Merlin-2_DR       DNA/Merlin           (6516)   7405    7341 1845294 *
   284   17.2  3.1  1.5  chr20             44785176 44785240 (10416092) C Kolobok-N10C_DR   DNA/Kolobok             (6)    338     273 1845295  
   597   19.6  0.7  3.7  chr20             44785389 44785417 (10415915) + DNA6-6_DR         DNA                    7863   7887  (3394) 1845296  
  2100   12.3 10.6  0.0  chr20             44785418 44785766 (10415566) + HE1_DR1           SINE/tRNA-V-RTE           1    386    (16) 1845297  
   596   19.3  1.3  3.4  chr20             44785658 44785807 (10415525) + EnSpm-N11_DR      DNA/CMC-EnSpm          3699   3845  (1508) 1845298 *
   234   18.4  0.0  7.0  chr20             44786182 44786205 (10415127) + Rex1-31_DRe       LINE/Rex-Babar         3047   3116   (416) 1845299  
   263   13.7  0.0  0.0  chr20             44786206 44786256 (10415076) C Zisupton-7_DR     DNA/Zisupton         (5587)  11495   11445 1845300 *
   282   17.5  0.0  0.0  chr20             44786212 44786268 (10415064) + Zisupton-6_DR     DNA/Zisupton           8526   8582 (13534) 1845301 *
   474   21.7  2.7  5.0  chr20             44786221 44786404 (10414928) C hAT-N48C_DR       DNA/hAT-Ac            (565)   1734    1555 1845302 *
   840   16.0  1.1  6.7  chr20             44786241 44786428 (10414904) C CryptonV-N6_DR    DNA/Crypton-V         (281)    281     104 1845303  
   322   19.6  0.0  0.0  chr20             44786448 44786503 (10414829) C CryptonV-1_DR     DNA/Crypton-V       (17815)     58       3 1845304  
   832   16.7  2.6  0.7  chr20             44786523 44786673 (10414659) + DNA-N23_DR        DNA                       2    155   (243) 1845305 *
  2766   16.5 13.2  1.3  chr20             44786667 44787281 (10414051) C Harbinger-N12_DR  DNA/PIF-Harbinger      (15)    687       1 1845306  
  1285   17.4  5.9  0.8  chr20             44787282 44787512 (10413820) + DNA-N23_DR        DNA                     156    398     (0) 1845307  
   312   19.8  4.8  3.8  chr20             44787519 44787623 (10413709) + (CTCA)n           Simple_repeat             4    109     (0) 1845308 *
   672   11.9  0.0  8.5  chr20             44787617 44787744 (10413588) + HarbingerN1_DR    DNA/PIF-Harbinger        82    199   (451) 1845309  
  3735    9.4  2.4  2.1  chr20             44787751 44788328 (10413004) C CR1-12_DR         LINE/L2                 (2)   1738    1159 1845310  
  2568   14.2  1.9  2.6  chr20             44788346 44788772 (10412560) + HarbingerN1_DR    DNA/PIF-Harbinger       221    644     (6) 1845311  
   819    5.0  0.0  2.8  chr20             44788751 44788937 (10412395) C Zisupton-7_DR     DNA/Zisupton         (5524)  11558   11377 1845312 *
   639    8.9  0.0  0.0  chr20             44788791 44788810 (10412522) + (CA)n             Simple_repeat             1    146    (84) 1845313 *
   268    2.3  0.0 14.9  chr20             44788811 44789011 (10412321) + ERV1-N3-I_DR      LTR/ERV1               3593   3767   (824) 1845314  
   639    8.9  0.0  0.0  chr20             44789012 44789020 (10412312) + (CA)n             Simple_repeat           147    230     (0) 1845313  
  1894   15.8 12.6  0.8  chr20             44789138 44789557 (10411775) C HarbingerN7_DR    DNA/PIF-Harbinger       (9)    469       1 1845315  
   773   23.3  3.6  0.4  chr20             44789570 44789789 (10411543) C DNA13TA1_DR       DNA/TcMar-Tc1          (90)    228       2 1845316  
   364   13.3  1.2  2.4  chr20             44790496 44790621 (10410711) C DNA-1-7_DR        DNA/PIF-Harbinger     (653)    785     667 1845317 *
   369   14.7  0.0  0.0  chr20             44790534 44790628 (10410704) + (TTA)n            Simple_repeat             3     97     (0) 1845318  
   969    6.3  6.3  0.0  chr20             44790855 44790996 (10410336) C TDR23             DNA                     (0)   1147     997 1845319  
  2935   12.3  5.8  5.6  chr20             44791000 44791567 (10409765) C TDR23             DNA                   (576)    571       3 1845319  
   235   16.9 22.5  0.0  chr20             44791623 44791693 (10409639) + Mariner-N31_DR    DNA/TcMar-Tc1           442    528    (12) 1845320  
   886   11.2  0.0  9.0  chr20             44791784 44791989 (10409343) + Crack-3_DR        LINE/L2                3519   3707    (13) 1845321  
   235   13.2  0.0  0.0  chr20             44792036 44792073 (10409259) C hAT-N21B_DR       DNA/hAT-Ac             (83)   1218    1181 1845322  
   251   23.0  0.0  0.0  chr20             44792102 44792169 (10409163) + DNA-N30_DR        DNA                      28     95   (951) 1845323  
   926   13.4 14.9  1.6  chr20             44792190 44792417 (10408915) C Mariner-N38_DR    DNA/TcMar-Tc1         (289)    258       1 1845324  
   212   23.7  0.0  4.2  chr20             44793984 44794058 (10407274) + hAT-N134_DR       DNA/hAT?                739    810   (255) 1845325 *
   295   18.3 25.0  0.0  chr20             44793996 44794115 (10407217) C ANGEL             DNA/hAT                 (6)    303     154 1845326  
  2370    6.5  0.0  0.0  chr20             44794116 44794421 (10406911) C DNA8-19_DR        DNA/Merlin              (0)    306       1 1845327  
   275   18.7  2.7  0.0  chr20             44794422 44794494 (10406838) C ANGEL             DNA/hAT               (148)    170      94 1845326 *
   552   18.8  9.7  0.7  chr20             44794437 44794570 (10406762) + ANGEL             DNA/Kolobok             164    309     (0) 1845328  
   239   22.9  0.0  0.0  chr20             44794727 44794774 (10406558) C Kolobok-N10_DR    DNA/Kolobok           (224)    419     372 1845329  
   473   20.2  1.3 10.6  chr20             44794976 44795130 (10406202) C Kolobok-N10_DR    DNA/Kolobok           (501)    142       1 1845329  
   249   15.0  0.0  0.0  chr20             44795096 44795135 (10406197) C DNA2-16_DR        DNA                  (7973)  10078   10039 1845330 *
   329   18.4  6.6  0.0  chr20             44796968 44797041 (10404291) C Kolobok-N1_DR     DNA/Kolobok-T2?        (30)    769     691 1845331  
  1479   18.6 12.4  2.0  chr20             44797042 44797452 (10403880) C DNA-1-7_DR        DNA/PIF-Harbinger       (0)   1438     986 1845332  
   668   16.8  0.8  4.0  chr20             44797476 44797605 (10403727) C DNA-1-7_DR        DNA/PIF-Harbinger     (986)    452     327 1845317  
   526   16.9  2.3  0.0  chr20             44797606 44797712 (10403620) C DNA-1-7_DR        DNA/PIF-Harbinger    (1324)    114      37 1845333  
   532   11.5  1.9  9.2  chr20             44797751 44797855 (10403477) + DNA11TA1B_DR      DNA/CMC-EnSpm           104    201     (2) 1845334  
   238   20.3  3.9 14.8  chr20             44797856 44797871 (10403461) C Zisupton-7_DR     DNA/Zisupton         (7276)   9804    9696 1845335  
  3162   10.4  6.2  3.6  chr20             44797872 44798438 (10402894) C DNA8-7_DR         DNA/hAT-Ac              (0)    584       4 1845336  
   375   10.4  2.9  1.4  chr20             44798442 44798509 (10402823) C Kolobok-N1_DR     DNA/Kolobok-T2?       (162)    637     569 1845337  
   651   22.0 14.9  1.4  chr20             44802276 44802524 (10398808) + DNAX-16_DR        DNA                      16    297   (126) 1845338  
  1826   10.2  6.8  0.9  chr20             44802570 44802877 (10398455) + HATN10_DR         DNA/hAT-Ac                1    326   (129) 1845339  
   236   13.9  0.0  0.0  chr20             44802877 44802912 (10398420) + DNA8-26_DR        DNA                    1505   1540  (2990) 1845340 *
  2282    7.2 14.2 11.3  chr20             44802883 44803652 (10397680) C TC1DR3            DNA/TcMar-Tc1           (5)   1220       1 1845341  
   555   17.1  1.8  5.7  chr20             44803623 44803650 (10397682) C DNA8-26_DR        DNA                  (2995)   1535    1414 1845342 *
   555   10.3  0.0  0.0  chr20             44803650 44803756 (10397576) + (TATG)n           Simple_repeat             3    109     (0) 1845343  
   357   20.2  0.0  5.0  chr20             44803659 44803783 (10397549) C Mariner-N5C_DR    DNA/TcMar            (6412)   1509    1391 1845344 *
   238   19.8  4.1  7.9  chr20             44803676 44803845 (10397487) + piggyBac-N5_DR    DNA/PiggyBac?          1175   1338   (798) 1845345 *
   355   20.4  3.1  2.5  chr20             44803757 44803806 (10397526) + Zisupton-6_DR     DNA/Zisupton           1185   1342 (20774) 1845346  
   226   25.7  2.8  2.8  chr20             44803784 44803826 (10397506) C Kolobok-4_DR      DNA/Kolobok-T2       (1489)   5118    4967 1845347 *
  1428    8.4 11.3  0.0  chr20             44803930 44804142 (10397190) C HATN8_DR          DNA/Zisupton           (18)    237       1 1845348  
   201   25.8 14.9  3.0  chr20             44804833 44804849 (10396483) C IS3EU-4_DR        DNA/IS3EU           (10430)   4599    4566 1845349  
  1537   13.6  6.8  0.3  chr20             44804850 44805115 (10396217) + ANGEL             DNA/Kolobok               3    285    (24) 1845350  
   675   22.6 10.4  2.8  chr20             44804880 44805147 (10396185) + DNA7-N1_DR        DNA/Zisupton           8030   8317  (2100) 1845351 *
   213   23.9  6.4  0.9  chr20             44805241 44805350 (10395982) C ENSPM-6_DR        DNA/CMC-EnSpm       (17625)  14991   14876 1845352 *
   228   23.0  0.0  6.2  chr20             44805255 44805356 (10395976) C hAT-N48B_DR       DNA/hAT-Ac            (454)   1686    1591 1845353 *
   233   18.3  1.7  0.0  chr20             44805309 44805368 (10395964) C Harbinger-5_DR    DNA/PIF-Harbinger    (5902)    757     697 1845354 *
   311    8.9  2.4 13.1  chr20             44805317 44805348 (10395984) C EnSpm-N13_DR      DNA/CMC-EnSpm       (16130)   6019    5996 1845355  
  1431   13.3 20.6  1.8  chr20             44805349 44805761 (10395571) C TDR7              DNA                     (1)    540      52 1845356  
   970   19.8 15.6  5.0  chr20             44805762 44806197 (10395135) + DNA-5-8E_DR       DNA/hAT-hAT5              1    480     (2) 1845357  
   269   20.5  7.2  0.0  chr20             44806128 44806210 (10395122) + CryptonV-N5_DR    DNA/Crypton-V         17583  17671  (6866) 1845358 *
   320   15.4  0.0  3.1  chr20             44806200 44806266 (10395066) C DNA-N46_DR        DNA                    (52)    485     421 1845359  
  1344   15.1 14.2  1.7  chr20             44806365 44806681 (10394651) + Kolobok-N1_DR     DNA/Kolobok-T2?          31    386   (413) 1845360  
   660    6.1  0.0  0.0  chr20             44806682 44806763 (10394569) C Kolobok-N1_DR     DNA/Kolobok-T2?       (633)    166      85 1845361 *
  2901    6.6  7.9  4.4  chr20             44806761 44807204 (10394128) C SINE3-1a          SINE/5S-Deu-L2         (15)    555      97 1845362  
   962   10.9 19.5  0.5  chr20             44807231 44807415 (10393917) + hAT-N25B_DR       DNA/hAT-Ac                3    222   (498) 1845363  
  5958    2.4  0.0  0.0  chr20             44807416 44808089 (10393243) + HarbingerN2_DR    DNA/PIF-Harbinger         1    674     (0) 1845364  
   931    6.9  9.0  0.0  chr20             44808094 44808238 (10393094) + hAT-N25_DR        DNA/hAT-Ac              240    397   (432) 1845365  
   561    4.7 17.4  0.0  chr20             44808254 44808339 (10392993) + HATN8_DR          DNA/Zisupton              1    101   (154) 1845366  
  1193    9.3  1.2  0.0  chr20             44808340 44808501 (10392831) C SINE3-1a          SINE/5S-Deu-L2        (406)    164       1 1845367  
   289   17.7  4.8  0.0  chr20             44808509 44808570 (10392762) + Kolobok-N1_DR     DNA/Kolobok-T2?         709    773    (26) 1845368  
  1387    5.8  1.6  0.0  chr20             44809210 44809399 (10391933) C TDR2              DNA/TcMar-Tc1           (0)    937     745 1845369  
   353    6.2 20.3  0.0  chr20             44809396 44809459 (10391873) C TDR2              DNA/TcMar-Tc1         (326)    611     535 1845369 *
   265   29.0  0.0  1.4  chr20             44809522 44809591 (10391741) + DNA-N22_DR        DNA                     165    233   (535) 1845370  
   315   15.2  2.9  2.9  chr20             44810210 44810277 (10391055) + hAT-N21B_DR       DNA/hAT-Ac              755    822   (479) 1845371 *
   927    8.9 13.6  1.7  chr20             44810268 44810473 (10390859) + Mariner-N38_DR    DNA/TcMar-Tc1           288    517    (30) 1845372  
   501   21.2  4.3 29.3  chr20             44810271 44810454 (10390878) + DNAX-25B_DR       DNA/Zisupton           2128   2407  (1131) 1845373 *
   617   25.8  1.8  0.0  chr20             44810455 44810473 (10390859) C MuDR-2_DR         DNA/MULE-MuDR        (3662)  20271   20106 1845374  
   750   17.4  2.1  0.0  chr20             44810474 44810617 (10390715) + SINE2-3_DR        SINE/tRNA-V-RTE           1    147   (221) 1845375  
   447   23.0  4.5  7.3  chr20             44810483 44810637 (10390695) + DNA-2-32_DR       DNA/CMC-EnSpm?         2485   2635  (6147) 1845376 *
  2150   12.2  3.3  1.3  chr20             44810647 44811012 (10390320) + DNA-X-4_DR        DNA                      22    394   (851) 1845377  
  4687    6.5  2.6  1.1  chr20             44811014 44811669 (10389663) + CR1-46_DR         LINE/L2                3451   4116     (0) 1845378  
   730   12.7  0.8  0.0  chr20             44811668 44811785 (10389547) + DNA-X-4_DR        DNA                     391    509   (736) 1845379 *
   315   25.2  0.8  2.6  chr20             44811682 44811799 (10389533) + ENSPM-6_DR        DNA/CMC-EnSpm          1871   1986 (30630) 1845380 *
  2105    6.8  5.1  0.0  chr20             44811778 44812073 (10389259) + DNA-X-4_DR        DNA                     722   1032   (213) 1845381  
  1234   13.4  6.7  0.5  chr20             44812067 44812276 (10389056) C TDR4              DNA                    (43)    258      36 1845382 *
   443    7.4  0.0  0.0  chr20             44812296 44812349 (10388983) + TE-X-1_DR         DNA                    1425   1478     (0) 1845383  
   292   12.5  0.0  0.0  chr20             44812350 44812396 (10388936) C MuDR-2_DR         DNA/MULE-MuDR        (7596)  16337   16291 1845384 *
  1961    5.8  7.7  1.6  chr20             44812355 44812649 (10388683) + Mariner-N38_DR    DNA/TcMar-Tc1             1    313   (234) 1845385  
  3609    5.0  4.5  0.8  chr20             44812650 44813132 (10388200) + hAT-N32_DR        DNA/hAT-Charlie           1    501     (0) 1845386  
  1460    8.1  3.0  0.4  chr20             44813133 44813367 (10387965) + Mariner-N38_DR    DNA/TcMar-Tc1           306    546     (1) 1845387  
   508   21.1  6.9 10.5  chr20             44813368 44813408 (10387924) C Zisupton-6_DR     DNA/Zisupton         (1162)  20954   20688 1845388  
   227   24.6  0.0  0.0  chr20             44813375 44813385 (10387947) + EnSpm-6N1_DR      DNA/CMC-EnSpm          7277   7345  (1891) 1845389 *
   284   20.7  0.0  0.0  chr20             44813386 44813443 (10387889) + ASAT_CY           Satellite                52    109   (153) 1845390  
   387   20.2  0.0  0.0  chr20             44813923 44814006 (10387326) C Kolobok-1N2_DR    DNA/Kolobok-T2          (0)    690     607 1845391  
  4470    9.3 11.1  0.0  chr20             44814160 44814846 (10386486) C TDR2              DNA/TcMar-Tc1           (0)    937     175 1845392  
  2194    7.9 14.9  1.5  chr20             44814817 44815239 (10386093) C hAT-N178_DR       DNA/hAT-Ac           (1228)    479       1 1845393 *
  2085   12.5  1.2  0.3  chr20             44815240 44815569 (10385763) + EnSpm-N23_DR      DNA/CMC-EnSpm           306    638     (0) 1845394  
   271   20.0  1.8  0.0  chr20             44815570 44815618 (10385714) + EnSpm-N11_DR      DNA/CMC-EnSpm          2854   2903  (2450) 1845395 *
  1049    8.0 10.2  6.7  chr20             44815570 44815756 (10385576) C DNA8-17_DR        DNA/hAT-Tip100        (316)   1497    1305 1845396  
   538   17.4  7.8  0.8  chr20             44815757 44815872 (10385460) C Kolobok-N11_DR    DNA/Kolobok-T2        (285)    186      63 1845397  
   360    8.2  0.0  0.0  chr20             44815903 44815951 (10385381) C Looper-N7_DR      DNA/PiggyBac            (0)   1015     967 1845398  
  9313    5.5  1.5  1.0  chr20             44815953 44817249 (10384083) + Merlin-N4_DR      DNA/Merlin                2   1305     (0) 1845399  
  4984   12.9  5.3  5.2  chr20             44817254 44818212 (10383120) C Looper-N7_DR      DNA/PiggyBac           (44)    971      12 1845398  
   787   10.2  1.6  0.0  chr20             44818644 44818770 (10382562) + EnSpm-N3C_DR      DNA/CMC-EnSpm             1    129   (154) 1845400  
   365   11.7  0.0  7.2  chr20             44818786 44818859 (10382473) + L2-1B_DR          LINE/L2                 818    886   (122) 1845401  
   513   10.2  0.2  2.0  chr20             44818906 44818988 (10382344) C hAT-N49_DR        DNA/hAT-Ac              (0)   1111    1041 1845402  
  5096    6.8  5.6  0.1  chr20             44818989 44819690 (10381642) + hAT-N38_DR        DNA/hAT-hAT6              1    740   (289) 1845403  
   327    3.5 19.3  0.0  chr20             44819753 44819809 (10381523) C hAT-N49_DR        DNA/hAT-Ac             (90)   1021     954 1845402  
  2716   11.1  1.2  0.2  chr20             44820074 44820480 (10380852) C DNA-X-4_DR        DNA                   (834)    411       1 1845404  
  1261   10.9  2.8  0.5  chr20             44820514 44820725 (10380607) C DNAX-18_DR        DNA/Merlin            (233)    525     309 1845405  
   219   13.0  1.3  9.9  chr20             44820701 44820720 (10380612) + DNA-N38_DR        DNA                      75    145   (478) 1845406 *
   240   15.8  0.0  0.0  chr20             44820721 44820777 (10380555) + hAT-13_DR         DNA/hAT-Tip100         2370   2426   (376) 1845407 *
   243    9.4  5.7  0.0  chr20             44820743 44820777 (10380555) C DNA-N38_DR        DNA                   (487)    136      99 1845408  
  4878    8.4 12.6  1.5  chr20             44820778 44821603 (10379729) + DNA8-4A_DR        DNA/hAT-Charlie           1    916     (3) 1845409  
   214   17.0  1.3  6.9  chr20             44820796 44820818 (10380514) C DNA-2-32_DR       DNA/CMC-EnSpm?       (3258)   5524    5453 1845410 *
  1115   10.3 13.1  1.8  chr20             44821614 44821811 (10379521) C DNAX-18_DR        DNA/Merlin            (523)    235      16 1845405  
   244   14.3  0.0  0.0  chr20             44822078 44822140 (10379192) C Zisupton-7_DR     DNA/Zisupton          (850)  16232   16170 1845411 *
   262   11.8  0.0  0.0  chr20             44822088 44822155 (10379177) + DNA9-3_DR         DNA/MULE-MuDR?         9371   9438  (1941) 1845412  
   727   13.6 10.0  0.0  chr20             44822555 44822573 (10378759) + EnSpm-6N1_DR      DNA/CMC-EnSpm          6256   6409  (2827) 1845413  
   853    5.0 10.7  0.0  chr20             44822574 44822694 (10378638) + SINE2-4_DR        SINE/tRNA-V-RTE         235    368     (3) 1845414  
   770   11.9  0.7  4.4  chr20             44822585 44822725 (10378607) C IS3EU-4_DR        DNA/IS3EU            (2447)  12582   12447 1845415 *
   409   23.4  5.5  2.1  chr20             44822800 44822831 (10378501) C EnSpm-N11_DR      DNA/CMC-EnSpm        (2311)   3042    2899 1845416  
   206   26.0  7.1  6.2  chr20             44822832 44822864 (10378468) C DNA6-6_DR         DNA                  (4052)   7229    7196 1845417  
   957   13.4 12.9  0.0  chr20             44822865 44823074 (10378258) + SINE2-4_DR        SINE/tRNA-V-RTE           1    368     (3) 1845418  
   692   20.4  3.4  2.2  chr20             44822927 44823102 (10378230) C DNA7-N2_DR        DNA/hAT-hAT6          (440)   1574    1397 1845419 *
  1366   22.0 11.5  5.6  chr20             44822958 44823284 (10378048) + Merlin-1_DR       DNA/Merlin             3989   4578  (5949) 1845420  
  1413   12.0  7.1  2.0  chr20             44823285 44823523 (10377809) C HE1_DR1           SINE/tRNA-V-RTE        (35)    367     117 1845421  
   287    0.0  0.0  0.0  chr20             44823525 44823559 (10377773) + tRNA-Pro-CCY      tRNA                     41     75     (0) 1845422  
  5309    2.7  6.6  2.1  chr20             44823566 44824282 (10377050) C Gypsy-117-LTR_DR  LTR/Gypsy               (0)    748       1 1845423  
   770   11.4  1.8  0.0  chr20             44824283 44824396 (10376936) C DIRS-1E-LTR_DR    LTR/Ngaro             (368)    322     207 1845424  
   762   16.9  3.3  2.6  chr20             44824397 44824433 (10376899) C DNA8-17_DR        DNA/hAT-Tip100        (388)   1424    1273 1845425  
   222   22.0  0.0  0.0  chr20             44824938 44824987 (10376345) C MuDR-2_DR         DNA/MULE-MuDR        (7590)  16343   16294 1845426 *
   702   14.7 18.3  0.4  chr20             44824944 44825134 (10376198) C Zisupton-6_DR     DNA/Zisupton        (12903)   9213    8989 1845427 *
  2775   11.4  4.5  0.4  chr20             44824965 44825458 (10375874) + Mariner-N38_DR    DNA/TcMar-Tc1            34    547     (0) 1845428  
   231   10.2  5.9  3.9  chr20             44825422 44825472 (10375860) C hAT-N21B_DR       DNA/hAT-Ac            (552)    749     698 1845429 *
  2999    8.5 19.4  1.9  chr20             44825702 44826315 (10375017) C hAT-N69_DR        DNA/hAT-Ac              (3)   1270     552 1845430  
   619   19.5  7.6  0.0  chr20             44826343 44826460 (10374872) C hAT-N69_DR        DNA/hAT-Ac           (1146)    127       1 1845430  
  2209    8.5  0.3  1.3  chr20             44826761 44827071 (10374261) C DNA-2-2_DR        DNA                    (99)    308       1 1845431  
   897   12.4  2.8  1.6  chr20             44827072 44827251 (10374081) C DNA-TA-2_DR       DNA/CMC-EnSpm          (13)    183       2 1845432  
   526    8.6  0.0  0.0  chr20             44827273 44827342 (10373990) C DNA-X-2B_DR       DNA                     (0)    439     370 1845433  
  3570    8.3 19.7  1.9  chr20             44827343 44827957 (10373375) C HarbingerN6B_DR   DNA/PIF-Harbinger       (0)    722       1 1845434  
  2681   10.6  0.3  0.3  chr20             44827958 44828330 (10373002) C DNA-X-2B_DR       DNA                    (65)    374       2 1845435  
   337   12.3  0.0  0.0  chr20             44828473 44828537 (10372795) C EnSpm-N14_DR      DNA/CMC-EnSpm         (920)   3660    3596 1845436  
   277    7.4  0.0  8.8  chr20             44828487 44828560 (10372772) C EnSpm-N46_DR      DNA/CMC-EnSpm?       (1470)   2270    2203 1845437 *
  2042   20.1  6.7  4.1  chr20             44829015 44829806 (10371526) C DNA-N26B_DR       DNA                   (202)    952     239 1845438 *
  2299   17.6  5.5  2.6  chr20             44829629 44830153 (10371179) + EnSpm-15_DR       DNA/CMC-EnSpm          8843   9382  (2072) 1845439 *
  2667    8.4  0.0  0.8  chr20             44829767 44830136 (10371196) C SINE2-4_DR        SINE/tRNA-V-RTE         (4)    367       1 1845440  
  2450   11.8  3.1  4.5  chr20             44830137 44830184 (10371148) C EnSpm-N17_DR      DNA/TcMar            (1797)   3351    2978 1845441  
  4462    7.5  7.5  0.1  chr20             44830299 44830948 (10370384) + L1-78_DR          LINE/L1                4129   4826   (434) 1845442  
  1177    8.8  0.0  2.2  chr20             44830948 44831133 (10370199) C Mariner-N38_DR    DNA/TcMar-Tc1           (1)    546     365 1845443 *
   906    6.0 16.7  0.6  chr20             44831135 44831284 (10370048) C Mariner-N38_DR    DNA/TcMar-Tc1         (367)    180       7 1845443 *
  1426   13.9 14.8  1.6  chr20             44831282 44831667 (10369665) + L1-78_DR          LINE/L1                4818   5253     (7) 1845442  
   901   10.7 13.0  0.0  chr20             44831831 44831999 (10369333) C hAT5-N2_DR        DNA/hAT-hAT5         (1262)   1323    1133 1845444  
   773   13.5 12.7  1.9  chr20             44832000 44832012 (10369320) + EnSpm-N13_DR      DNA/CMC-EnSpm          8041   8189 (13960) 1845445  
   202   13.4  0.0 11.8  chr20             44832562 44832572 (10368760) C Rex1-31_DRe       LINE/Rex-Babar        (389)   3144    3077 1845446  
   227   18.7  6.2  1.5  chr20             44832573 44832637 (10368695) + ENSPM-6_DR        DNA/CMC-EnSpm         14826  14893 (17723) 1845447  
   217   11.5  0.0  3.3  chr20             44832596 44832658 (10368674) C ENSPM-6_DR        DNA/CMC-EnSpm         (906)  31710   31650 1845448 *
  2724    8.7  9.9  0.8  chr20             44834914 44835388 (10365944) C Mariner-N38_DR    DNA/TcMar-Tc1           (0)    547      30 1845449  
   501   19.3 12.8  0.6  chr20             44835265 44835405 (10365927) + Kolobok-4_DR      DNA/Kolobok-T2         3341   3498  (3133) 1845450 *
   538   19.8  2.5  0.0  chr20             44835286 44835406 (10365926) + Zisupton-6_DR     DNA/Zisupton           9091   9214 (12902) 1845451  
   343    9.1  0.0  1.8  chr20             44835358 44835413 (10365919) + EnSpm-N48B_DR     DNA/CMC-EnSpm          1818   1872  (5087) 1845452 *
   354    9.0  3.6  2.9  chr20             44837588 44837615 (10363717) C EnSpm-N11_DR      DNA/CMC-EnSpm        (4750)    603     466 1845453 *
   448    0.0  1.1  0.0  chr20             44837614 44837707 (10363625) + Merlin-1_DR       DNA/Merlin             8068   8162  (2365) 1845454  
   390    4.6  0.9  0.0  chr20             44837616 44837724 (10363608) C Helitron-4_DR     RC/Helitron         (19923)  11945   11836 1845455 *
   354   11.5  3.0  0.8  chr20             44837635 44837765 (10363567) + ERV1-7_DR-I       LTR/ERV1               1701   1834  (4869) 1845456 *
  1318    5.3  0.6  0.6  chr20             44837833 44838002 (10363330) C Harbinger3_DR     DNA/PIF-Harbinger       (0)   3599    3430 1845457  
  1310   14.9  3.9  1.9  chr20             44838890 44839143 (10362189) + DNA13TA1_DR       DNA/TcMar-Tc1             6    264    (54) 1845458  
   805    4.3  4.7  6.8  chr20             44839323 44839471 (10361861) + Mariner-N31_DR    DNA/TcMar-Tc1             7    152   (388) 1845459  
   471   20.7  0.0  0.0  chr20             44839473 44839583 (10361749) + hAT-N145_DR       DNA/hAT-Ac              738    848   (743) 1845460 *
  2809    8.7  0.7  5.0  chr20             44839489 44839946 (10361386) + Mariner-N38_DR    DNA/TcMar-Tc1           109    547     (0) 1845461  
   704   12.9  0.0  0.0  chr20             44839947 44840062 (10361270) C Zisupton-6_DR     DNA/Zisupton        (13173)   8943    8828 1845462 *
  2559   15.2  0.4  4.6  chr20             44839947 44840006 (10361326) + Helitron-N3_DR    RC/Helitron            1632   2128   (888) 1845463  
   685    1.1  0.0  0.0  chr20             44839949 44840228 (10361104) + (CA)n             Simple_repeat             1    280     (0) 1845464 *
  1077   26.9  1.3  4.6  chr20             44840082 44840397 (10360935) + Zisupton-6_DR     DNA/Zisupton           8393   8698 (13418) 1845465  
   262   17.3  1.9  0.0  chr20             44840355 44840394 (10360938) + DNA8-26_DR        DNA                    1466   1506  (3024) 1845466 *
  2327   10.1  5.8  0.9  chr20             44840395 44840824 (10360508) C Mariner-N31_DR    DNA/TcMar-Tc1           (0)    540      90 1845467  
   239    8.0  7.6  0.0  chr20             44840791 44840870 (10360462) + EnSpm-22N2_DR     DNA/CMC-EnSpm          2293   2360  (3187) 1845468 *
   233    4.8  2.4  0.0  chr20             44840824 44840865 (10360467) + Gypsy-210_DR-I    LTR/Gypsy                51     93  (4055) 1845469 *
   232   17.6  1.1 14.6  chr20             44840866 44840916 (10360416) C Harbinger-8_DR    DNA/PIF-Harbinger    (1148)   1185    1104 1845470  
   620   10.2 15.6  3.7  chr20             44841452 44841573 (10359759) C Mariner-N32_DR    DNA/TcMar-Tc1           (0)    228      93 1845471  
   324   15.0  0.8  0.8  chr20             44842221 44842341 (10358991) C hAT-N48B_DR       DNA/hAT-Ac            (424)   1716    1596 1845472 *
   399    6.4  0.5  2.5  chr20             44842236 44842361 (10358971) C Polinton-4N1_DR   DNA/Maverick         (5628)   4808    4708 1845473  
   359   12.3  0.0  5.1  chr20             44842275 44842377 (10358955) + ENSPM-6_DR        DNA/CMC-EnSpm         13948  14045 (18571) 1845474 *
   200    8.8  2.9  0.0  chr20             44842864 44842897 (10358435) C ENSPM-6_DR        DNA/CMC-EnSpm        (4569)  28047   28013 1845475  
  1538    5.2  2.1  0.0  chr20             44842909 44843100 (10358232) + Kolobok-1N1_DR    DNA/Kolobok-T2            1    196  (1227) 1845476  
  1033    2.5  0.0  0.0  chr20             44843098 44843217 (10358115) C Harbinger-2_DR    DNA/PIF-Harbinger    (4207)    120       1 1845477 *
   207   19.4  0.0 20.0  chr20             44843143 44843179 (10358153) C CryptonV-3_DR     DNA/Crypton-V       (22058)   1395    1327 1845478 *
   207   14.8  0.0 12.2  chr20             44843180 44843225 (10358107) + hAT-N30_DR        DNA/hAT-Ac              539    579   (403) 1845479 *
  1753    4.1  0.0  7.8  chr20             44843217 44843479 (10357853) + LOOPERN3_DR       DNA/Kolobok-T2          768   1011     (0) 1845480  
   615   17.5  2.3 14.2  chr20             44843480 44843622 (10357710) C Mariner-N5C_DR    DNA/TcMar            (3740)   4181    4057 1845481 *
  1191   10.9  1.8  0.0  chr20             44843481 44843645 (10357687) C DNA-1-7_DR        DNA/PIF-Harbinger      (25)   1413    1246 1845482  
   286   19.7  2.8 10.0  chr20             44844231 44844337 (10356995) + L2-1B_DR          LINE/L2                 778    877   (131) 1845483  
  1644    8.1  6.1  1.4  chr20             44844522 44844798 (10356534) C EnSpm-N5_DR       DNA/CMC-EnSpm           (0)    290       1 1845484  
  1956   16.5  6.6  8.6  chr20             44844799 44845376 (10355956) + HATN12_DR         DNA/hAT-Ac                1    567    (12) 1845485  
   586   15.2 13.1  2.1  chr20             44845370 44845537 (10355795) + Merlin-1_DR       DNA/Merlin             1111   1296  (9231) 1845486 *
  4779   11.4  8.0  2.3  chr20             44845390 44846243 (10355089) + DNA-X-4_DR        DNA                      12    912   (333) 1845487  
  2630    4.1  3.2  0.3  chr20             44846265 44846607 (10354725) C Merlin-1_DR       DNA/Merlin           (9082)   1445    1093 1845488  
   387   14.9  4.4  3.4  chr20             44846568 44846686 (10354646) + EnSpm-N26B_DR     DNA/CMC-EnSpm            47    219     (2) 1845489 *
  1075    7.9  2.2  1.7  chr20             44846701 44846880 (10354452) + EnSpm-N16_DR      DNA/CMC-EnSpm            17    197     (5) 1845490  
  1342    9.7  0.0  1.1  chr20             44847829 44848016 (10353316) C hAT-N42C_DR       DNA/hAT-Ac            (114)    603     418 1845491  
   227   29.3  0.0  0.0  chr20             44848018 44848092 (10353240) C DNA2-7_DR         DNA                  (1050)   8600    8526 1845492 *
  6709   11.9 16.4  0.7  chr20             44848032 44849342 (10351990) + DNA-2-16_DR       DNA/CMC-EnSpm           213   1712     (0) 1845493  
  1693    8.9  2.5  0.0  chr20             44849343 44849561 (10351771) C hAT-N42C_DR       DNA/hAT-Ac            (311)    406     182 1845491  
   392   20.5  0.0  1.2  chr20             44849632 44849715 (10351617) + EnSpm-N40_DR      DNA/CMC-EnSpm          2414   2496  (2898) 1845494 *
  2234   11.1  5.8  1.1  chr20             44849643 44850006 (10351326) + HE1_DR1           SINE/tRNA-V-RTE           9    389    (13) 1845495  
   505   12.9  4.3  0.0  chr20             44850509 44850601 (10350731) + hAT-N164_DR       DNA/hAT-Tip100          835    931  (1109) 1845496 *
   639   17.3  1.5  0.7  chr20             44850593 44850726 (10350606) + DNA11TA1B_DR      DNA/CMC-EnSpm            59    193    (10) 1845497  
   673   13.4 18.9  0.5  chr20             44850999 44851178 (10350154) C DNA-TA-1_DR       DNA/CMC-EnSpm         (348)    464     252 1845498 *
  1206   13.1  0.0  9.3  chr20             44851178 44851413 (10349919) + hAT-N167B_DR      DNA/hAT-Charlie         367    582   (991) 1845499  
   233   10.0  0.0  0.0  chr20             44851414 44851443 (10349889) C hAT-N167B_DR      DNA/hAT-Charlie       (891)    682     653 1845500  
  3500   11.7  2.7  5.7  chr20             44851445 44852043 (10349289) + hAT-N167B_DR      DNA/hAT-Charlie           1    582   (991) 1845501  
   233   10.0  0.0  0.0  chr20             44852044 44852073 (10349259) C hAT-N167B_DR      DNA/hAT-Charlie       (891)    682     653 1845500  
  5668   10.2  1.9  1.9  chr20             44852075 44852916 (10348416) + hAT-N167B_DR      DNA/hAT-Charlie           1    842   (731) 1845502  
  1041    7.9 25.8  0.0  chr20             44852914 44853103 (10348229) + hAT-N167_DR       DNA/hAT-Charlie         612    850     (0) 1845503 *
   402   18.9  5.5  1.1  chr20             44853112 44853202 (10348130) C DNA-8-30_DR       DNA/hAT-Ac            (393)    629     535 1845504 *
   458   17.3  3.7  0.0  chr20             44853132 44853212 (10348120) + hAT-N167B_DR      DNA/hAT-Charlie         635    718   (855) 1845505  
   485   14.3  1.5  9.8  chr20             44853223 44853342 (10347990) + Mariner-N38_DR    DNA/TcMar-Tc1           306    415   (132) 1845506  
  3046    2.2  0.0  1.9  chr20             44853343 44853718 (10347614) + Merlin-N1_DR      DNA/Merlin                1    369     (0) 1845507  
   337   23.3  0.0  5.8  chr20             44854432 44854522 (10346810) + TE-X-16_DR        DNA/Crypton-A             1     86   (267) 1845508  
   230   15.0  9.8 10.8  chr20             44854522 44854633 (10346699) C hAT-N21B_DR       DNA/hAT-Ac             (44)   1257    1147 1845509 *
   510   25.7  7.5  2.2  chr20             44854549 44854803 (10346529) C Merlin-1_DR       DNA/Merlin           (8348)   2179    1912 1845510  
   376   11.9  2.6 10.5  chr20             44854837 44854949 (10346383) C EnSpm-N4B_DR      DNA/CMC-EnSpm?         (75)    145      41 1845511  
  1266    6.8  4.2  0.0  chr20             44854952 44855143 (10346189) C Mariner-N38_DR    DNA/TcMar-Tc1           (4)    543     344 1845512  
   381   13.3 32.3  9.0  chr20             44854982 44855171 (10346161) + Zisupton-6_DR     DNA/Zisupton          20777  21077  (1039) 1845513 *
   553   20.6  1.1  2.8  chr20             44854993 44855172 (10346160) + ENSPM-6_DR        DNA/CMC-EnSpm          2327   2503 (30113) 1845514  
   464    3.5  0.0  0.0  chr20             44855172 44855229 (10346103) C Mariner-N38_DR    DNA/TcMar-Tc1         (340)    207     150 1845512 *
  6959    5.8  2.5  0.0  chr20             44855360 44856273 (10345059) + TDR2              DNA/TcMar-Tc1             1    937     (0) 1845515  
   226   18.9  0.0  0.0  chr20             44857295 44857331 (10344001) + hAT-N164B_DR      DNA/hAT-Tip100          740    776   (813) 1845516  
   243   27.8  0.0  0.0  chr20             44857379 44857450 (10343882) + hAT-N164B_DR      DNA/hAT-Tip100          869    940   (649) 1845517  
   202    8.6  0.0  0.0  chr20             44857765 44857799 (10343533) + L1-11_DR          LINE/L1                6450   6484   (840) 1845518  
  2153    5.4 14.8  3.7  chr20             44858171 44858514 (10342818) + DNA6-6_DR         DNA                    4183   4563  (6718) 1845519  
   365   16.6  0.6  1.9  chr20             44858511 44858547 (10342785) + A-rich            Low_complexity            1     84    (99) 1845520 *
  1649   14.1 15.5  5.2  chr20             44858515 44858549 (10342783) + EnSpm-6N1_DR      DNA/CMC-EnSpm          6096   6445  (2791) 1845521  
   485   16.9  0.0  0.0  chr20             44858631 44858655 (10342677) + (CAATG)n          Simple_repeat             2    109     (0) 1845522  
   365   16.6  0.6  1.9  chr20             44858656 44858696 (10342636) + A-rich            Low_complexity           85    183     (0) 1845520  
   474   13.6  1.0  6.2  chr20             44859661 44859762 (10341570) C hAT-27N1_DR       DNA/hAT-Ac             (38)    693     597 1845523  
  1400   15.1  7.3  7.5  chr20             44859768 44860139 (10341193) + Mariner-N38_DR    DNA/TcMar-Tc1           142    512    (35) 1845524  
  1004   24.7  4.1 16.4  chr20             44859769 44860335 (10340997) + DNAX-25B_DR       DNA/Zisupton           1989   2495  (1043) 1845525 *
  1959    7.7  0.3  2.9  chr20             44860192 44860473 (10340859) + SINE2-3_DR        SINE/tRNA-V-RTE          94    368     (0) 1845526  
   326   27.3  1.7  2.3  chr20             44860354 44860403 (10340929) + CryptonV-N5_DR    DNA/Crypton-V          5148   5246 (19291) 1845527 *
   527    7.8  0.0  3.9  chr20             44860404 44860483 (10340849) + TDR9              DNA                       1     77   (131) 1845528  
   227   18.9  1.9  0.0  chr20             44860477 44860529 (10340803) C EnSpm-N10_DR      DNA/CMC-EnSpm        (1411)   7897    7844 1845529 *
  1322   18.2 10.5 15.9  chr20             44860487 44861210 (10340122) C DNA-5-8C_DR       DNA/hAT-hAT5            (1)    690       1 1845530  
   710   20.8  6.5 11.2  chr20             44861213 44861630 (10339702) C hAT-27N1_DR       DNA/hAT-Ac            (331)    400       1 1845523  
   640   14.8  4.1  0.0  chr20             44861697 44861818 (10339514) + Kolobok-N17_DR    DNA/Kolobok-T2          746    872   (407) 1845531  
   704   10.7  2.5  0.0  chr20             44862341 44862461 (10338871) + Kolobok-N17_DR    DNA/Kolobok-T2          749    872   (407) 1845532  
   218   17.2  4.5  3.0  chr20             44862603 44862668 (10338664) + hAT-N164_DR       DNA/hAT-Tip100          816    882  (1158) 1845533 *
  2062    5.3  1.4  0.3  chr20             44862632 44862914 (10338418) C Mariner-N38_DR    DNA/TcMar-Tc1         (193)    354      69 1845534  
  1819   12.9 17.4  3.8  chr20             44862915 44863333 (10337999) C DNA-X-18_DR       DNA                   (590)    620     147 1845535  
   359    4.3  0.0  0.0  chr20             44863334 44863379 (10337953) C DNA6-1_DR         DNA/hAT-hAT5            (0)   1149    1104 1845536  
   392   10.0  3.3  0.0  chr20             44863383 44863442 (10337890) C DNA14-5-1_DR      DNA                   (630)     63       2 1845537  
   287   16.6 13.3  3.7  chr20             44863443 44863457 (10337875) C CryptonV-N1_DR    DNA/Crypton-V        (5065)   4986    4905 1845538 *
   670    6.0 31.0  0.0  chr20             44863455 44863570 (10337762) C DNA6-1_DR         DNA/hAT-hAT5          (997)    152       1 1845539  
   927    7.2  8.6  0.0  chr20             44863571 44863709 (10337623) C DNA-X-18_DR       DNA                  (1059)    151       1 1845535  
   889   10.6  2.8  9.6  chr20             44863710 44863886 (10337446) + TZF28C            DNA/TcMar-Tc1          1268   1433   (196) 1845540  
   398    7.7 15.4  0.0  chr20             44863835 44863899 (10337433) C TZF28C            DNA/TcMar-Tc1        (1554)     75       1 1845541 *
   976   21.8  4.0  8.4  chr20             44864784 44864833 (10336499) + DNA2-7_DR         DNA                    4365   4672  (4978) 1845542  
  1562   13.8  4.8  1.1  chr20             44864834 44865104 (10336228) + HE1_DR1           SINE/tRNA-V-RTE          10    290   (112) 1845543  
   279   12.2  0.0  0.0  chr20             44865121 44865169 (10336163) C HATN12B_DR        DNA/hAT-Ac            (302)    393     345 1845544 *
  2414    7.5  5.0  1.3  chr20             44865129 44865508 (10335824) + DNA-2-30B_DR      DNA                      20    413     (0) 1845545  
   467   20.2  9.0  5.2  chr20             44865487 44865506 (10335826) + hAT-N29_DR        DNA/hAT-Tip100         1243   1289   (291) 1845546 *
   538   13.3  3.1  0.0  chr20             44865507 44865604 (10335728) + HE1_DR1           SINE/tRNA-V-RTE         282    382    (20) 1845543  
   467   20.2  9.0  5.2  chr20             44865605 44865653 (10335679) + hAT-N29_DR        DNA/hAT-Tip100         1290   1415   (165) 1845546  
   817   16.2  0.9  9.8  chr20             44865838 44866070 (10335262) C CR1-54_DR         LINE/L2                 (4)    799     586 1845547  
   344   20.0  0.0  0.0  chr20             44866811 44866822 (10334510) C DNA6-6_DR         DNA                  (3988)   7293    7282 1845548  
   401   14.6 21.9  0.0  chr20             44866823 44866918 (10334414) + DNA-8-12_DR       DNA/Merlin                1    117   (614) 1845549  
  2000   11.6  1.6  1.2  chr20             44866919 44867240 (10334092) + LOOPERN6B_DR      DNA/Kolobok-T2?           1    323   (473) 1845550  
   447   18.2 18.2  0.0  chr20             44867243 44867363 (10333969) + DNA-8-12_DR       DNA/Merlin              102    244   (487) 1845551 *
   637   17.6  1.7  0.0  chr20             44867348 44867466 (10333866) C DNA-TA-4_DR       DNA/TcMar            (5125)   4670    4550 1845552 *
  2286   11.6  1.2  0.0  chr20             44867362 44867697 (10333635) C SINE2-4_DR        SINE/tRNA-V-RTE         (2)    369      30 1845553  
   375   22.6  8.4  4.0  chr20             44867574 44867716 (10333616) C DNAX-23_DR        DNA                  (2378)   9423    9275 1845554 *
   628   19.8  4.1  2.9  chr20             44867705 44867876 (10333456) C Merlin-2_DR       DNA/Merlin           (7086)   6835    6662 1845555 *
   785   14.2  0.7  3.4  chr20             44867758 44867910 (10333422) C hAT-N117_DR       DNA/hAT-Tip100        (783)   1874    1726 1845556  
  2758    6.7  8.2  0.0  chr20             44867925 44868314 (10333018) C DNA15TA1_DR       DNA/CMC-EnSpm          (20)    422       1 1845557  
  1401   11.1  6.8  0.4  chr20             44868315 44868547 (10332785) + hAT-N42_DR        DNA/hAT-Ac              466    713     (0) 1845558  
  1333    8.5  4.0  0.0  chr20             44868548 44868747 (10332585) + DNA-TA-1_DR       DNA/CMC-EnSpm           589    796    (16) 1845559 *
  1712   19.3  4.7  1.0  chr20             44868730 44869115 (10332217) C hAT-N203_DR       DNA/hAT-Tip100       (3986)   1555    1156 1845560  
  9315    4.8  1.8  1.9  chr20             44869116 44870350 (10330982) + LOOPERN1_DR       DNA/Kolobok-T2            1   1234     (0) 1845561  
   407   29.9  0.9  0.0  chr20             44870349 44870373 (10330959) C DIRS-N3_DR        LTR/Ngaro            (5196)   1041     937 1845562 *
   483   13.9  1.3  0.0  chr20             44870374 44870452 (10330880) C hAT-N203_DR       DNA/hAT-Tip100       (4408)   1133    1054 1845560  
  2553   11.0  1.4  2.9  chr20             44871422 44871451 (10329881) + DNA6-6_DR         DNA                    4164   4392  (6889) 1845563  
  2735    7.6  0.0  1.1  chr20             44871452 44871822 (10329510) + SINE2-3_DR        SINE/tRNA-V-RTE           1    367     (1) 1845564  
   446   13.3  3.8  5.1  chr20             44871755 44871912 (10329420) C TDR9              DNA                     (1)    207      52 1845565 *
  2553   11.0  1.4  2.9  chr20             44871823 44871844 (10329488) + DNA6-6_DR         DNA                    4393   4580  (6701) 1845563  
   223   18.5  0.0 28.4  chr20             44872020 44872132 (10329200) C DNA9-3_DR         DNA/MULE-MuDR?      (10319)   1060     973 1845566 *
   309   14.4  4.6  5.3  chr20             44872039 44872152 (10329180) C CryptonV-N3_DR    DNA/Crypton-V       (19331)   1332    1237 1845567  
   243   18.7  1.8  4.6  chr20             44872166 44872277 (10329055) + DNA-TA-4_DR       DNA/TcMar              6031   6139  (3656) 1845568 *
   299    8.6  0.0  0.0  chr20             44872218 44872298 (10329034) C DNA-1-7_DR        DNA/PIF-Harbinger     (694)    744     664 1845569 *
   352    7.3  0.0  0.6  chr20             44872244 44872343 (10328989) + DNA-1-7_DR        DNA/PIF-Harbinger       664    758   (680) 1845569 *
   555   11.9  0.7  0.0  chr20             44872275 44872417 (10328915) + (TAA)n            Simple_repeat             1    144     (0) 1845570  
   220   10.5  3.1  2.0  chr20             44872693 44872789 (10328543) C DNA-6-N2_DR       DNA                   (752)   4304    4207 1845571 *
   244    7.0  0.0  2.8  chr20             44872731 44872804 (10328528) C DNA-1-7_DR        DNA/PIF-Harbinger     (703)    735     664 1845569  
   201   10.8  4.5  1.5  chr20             44872981 44873046 (10328286) C hAT-N177C_DR      DNA/hAT-Tip100       (1264)    468     401 1845572  
   430    5.2  0.6 17.9  chr20             44874175 44874399 (10326933) + (TAA)n            Simple_repeat             1    186     (0) 1845573  
   225   17.9  5.2  1.3  chr20             44874305 44874457 (10326875) C DNA-1-7_DR        DNA/PIF-Harbinger     (592)    846     688 1845574 *
   357   10.4  1.8  1.1  chr20             44874309 44874324 (10327008) + DNA-1-7_DR        DNA/PIF-Harbinger       671    759   (679) 1845575  
   449    8.6  0.8  0.0  chr20             44874325 44874441 (10326891) + DNA-6-N2_DR       DNA                    4189   4306   (750) 1845576  
   428    9.7  0.0  3.5  chr20             44874350 44874466 (10326866) C DNA-6-N2_DR       DNA                   (750)   4306    4194 1845576 *
   214   14.9  0.0  6.2  chr20             44874398 44874483 (10326849) C hAT-N177C_DR      DNA/hAT-Tip100       (1280)    452     372 1845572 *
  1198   17.4  7.9  1.0  chr20             44874521 44874799 (10326533) + Copia-12B_DR-LTR  LTR/Gypsy?               17    314   (153) 1845577  
   882   19.9  8.0  5.3  chr20             44874800 44874833 (10326499) C Copia-11C_DR-LTR  LTR/Gypsy?             (16)    420     100 1845578  
   381   16.1  0.0  0.0  chr20             44874833 44874894 (10326438) C DNA2-14_DR        DNA                  (3376)   4246    4185 1845579 *
  2092   11.3 14.4  1.3  chr20             44874882 44875277 (10326055) C HAT1-N1B_DR       DNA/hAT-Ac            (114)    625     179 1845580  
   360    9.3  1.9  0.0  chr20             44875285 44875338 (10325994) C HATN17_DR         DNA/hAT-Tip100       (1148)    399     345 1845581 *
  1814   10.9  2.5  1.1  chr20             44875293 44875569 (10325763) C SINE2-4_DR        SINE/tRNA-V-RTE        (90)    281       1 1845582  
   841   24.5  0.9 21.8  chr20             44875570 44875735 (10325597) + EnSpm-N48B_DR     DNA/CMC-EnSpm           834   1200  (5759) 1845583 *
  1253   13.3  1.9  0.5  chr20             44875571 44875781 (10325551) + hAT-N137_DR       DNA/hAT-Ac             2765   2978   (593) 1845584  
  1081   16.8  0.6  0.0  chr20             44875784 44875962 (10325370) C HAT1-N1B_DR       DNA/hAT-Ac            (554)    185       6 1845580  
   279   20.6 15.9  3.5  chr20             44875943 44875967 (10325365) C Copia-11C_DR-LTR  LTR/Gypsy?            (304)    141       1 1845578 *
   949   23.0  0.5  0.5  chr20             44875963 44875988 (10325344) C DNA2-14_DR        DNA                  (5036)   2586    2382 1845585  
   390   20.4 10.9  2.8  chr20             44875968 44876068 (10325264) + Copia-11J_DR-LTR  LTR/Gypsy?              343    451     (0) 1845586 *
   201   14.3  0.0  7.1  chr20             44876119 44876163 (10325169) C EnSpm1_DR         DNA/CMC-EnSpm        (9038)    450     409 1845587  
  4257   12.7  7.6  1.3  chr20             44876621 44877347 (10323985) + TDR13             DNA                       1    772     (0) 1845588  
  7763    8.8  6.5  1.4  chr20             44877648 44878908 (10322424) + LOOPERN6_DR       DNA/Kolobok-T2?          27   1351     (0) 1845589  
  1093   12.4  2.6  4.7  chr20             44878909 44879069 (10322263) C DNA-X-7_DR        DNA                   (489)    157       1 1845590  
   203    0.0  0.0  0.0  chr20             44879051 44879072 (10322260) C Harbinger-N17_DR  DNA/PIF-Harbinger     (259)   1386    1365 1845591 *
   583   13.4  7.9  4.1  chr20             44879058 44879197 (10322135) C DNA2-16_DR        DNA                  (9744)   8307    8163 1845592 *
   792   15.8  2.0  0.7  chr20             44879079 44879225 (10322107) C DNA8-10_DR        DNA/hAT-Ac           (1788)   2230    2082 1845593 *
   905   11.3  3.9  2.6  chr20             44879107 44879122 (10322210) C ERV1-N1-I_DR      LTR/ERV1             (3716)   1801    1723 1845594  
  1029    5.6  0.0  0.0  chr20             44879123 44879247 (10322085) C HE2_DR            SINE/tRNA-V-RTE         (7)    356     232 1845595  
   662   10.7 19.7  0.0  chr20             44879247 44879368 (10321964) + Kolobok-N6_DR     DNA/Kolobok-T2?         322    467     (0) 1845596 *
   905   11.3  3.9  2.6  chr20             44879248 44879260 (10322072) C ERV1-N1-I_DR      LTR/ERV1             (3716)   1722    1646 1845594  
   376   11.5  3.3  0.0  chr20             44879382 44879442 (10321890) + Merlin-N5_DR      DNA/Merlin               44    106  (4199) 1845597  
   983   12.8  4.8  1.2  chr20             44880451 44880616 (10320716) + Kolobok-1N2_DR    DNA/Kolobok-T2           83    254   (436) 1845598  
   314    5.4  0.0  0.0  chr20             44880615 44880670 (10320662) + (CAATT)n          Simple_repeat             2     57     (0) 1845599 *
   209    7.1  4.8  0.0  chr20             44880637 44880678 (10320654) C Rex1-26_DRe       LINE/Rex-Babar          (0)   3390    3347 1845600 *
   751    1.1  0.0  0.0  chr20             44880652 44880739 (10320593) C L2-1_DR           LINE/L2                 (0)   4985    4898 1845601  
  8870    4.2  1.3  0.3  chr20             44880744 44881834 (10319498) C L2-2_DRe          LINE/L2                 (0)   4238    3137 1845602  
   405    5.7  0.0  0.0  chr20             44881834 44881886 (10319446) C CryptonV-N3_DR    DNA/Crypton-V        (1896)  18767   18715 1845603 *
  1665   11.4  2.8  4.3  chr20             44881893 44882177 (10319155) + Mariner-N14_DR    DNA/TcMar-Tigger        297    577     (3) 1845604  
   239   22.2  0.0  0.0  chr20             44882993 44883037 (10318295) + DNA-4-3B_DR       DNA                       1     45  (1218) 1845605  
  1531   17.9  7.4  5.9  chr20             44883128 44883171 (10318161) + EnSpm-15_DR       DNA/CMC-EnSpm          8944   9299  (2155) 1845606  
  1826   15.7  2.6  0.6  chr20             44883172 44883478 (10317854) C HE1_DR1           SINE/tRNA-V-RTE        (25)    377      65 1845607  
   391   14.8  0.0 10.4  chr20             44883770 44883875 (10317457) C DNA6-9B_DR        DNA/hAT-hAT5          (468)    596     501 1845608 *
   697   12.8  7.4  4.6  chr20             44883785 44883932 (10317400) C EnSpm-16_DR       DNA/CMC-EnSpm        (3604)   6180    6029 1845609  
   351   16.0  2.7  8.4  chr20             44883958 44884107 (10317225) C EnSpm-16_DR       DNA/CMC-EnSpm        (4912)   4872    4731 1845610  
   816   14.7  5.8  4.6  chr20             44884113 44884282 (10317050) + Copia-12B_DR-LTR  LTR/Gypsy?                1    172   (295) 1845611  
  1108   11.0  0.7  0.0  chr20             44884283 44884430 (10316902) C DNA13TA1a_DR      DNA/TcMar-Tc1           (0)    318     170 1845612  
  1188   10.9  0.5  1.0  chr20             44884431 44884633 (10316699) + DNA11TA1_DR       DNA/CMC-EnSpm             2    203     (0) 1845613  
   890   12.6  6.0  0.0  chr20             44884647 44884797 (10316535) C DNA13TA1a_DR      DNA/TcMar-Tc1         (158)    160       1 1845612  
   565   18.8  2.1  5.8  chr20             44884798 44884957 (10316375) + Copia-12_DR-LTR   LTR/Gypsy?              166    326   (141) 1845614  
  2120   17.4  5.9  7.6  chr20             44884960 44885518 (10315814) + hAT-N65_DR        DNA/hAT-Ac              229    778    (42) 1845615  
  1012   16.2  0.5  2.8  chr20             44885513 44885696 (10315636) C SINE2-1_DR        SINE/tRNA              (18)    180       1 1845616 *
   297    8.9  0.0  0.0  chr20             44885706 44885750 (10315582) + hAT-N65_DR        DNA/hAT-Ac              773    817     (3) 1845617  
   572   21.6  0.0  4.3  chr20             44885758 44885902 (10315430) + Copia-12_DR-LTR   LTR/Gypsy?              329    467     (0) 1845614  
  3311   15.6  6.2  2.5  chr20             44885956 44886601 (10314731) + L2-1_DR           LINE/L2                4317   4985     (0) 1845618  
  1628   10.5 24.7  0.0  chr20             44887542 44887844 (10313488) C TDR2              DNA/TcMar-Tc1           (3)    934     557 1845619  
   801   13.7 14.2  1.1  chr20             44887848 44888009 (10313323) C TDR2              DNA/TcMar-Tc1         (754)    183       1 1845619  
  3818   11.6 15.9  0.0  chr20             44888016 44888655 (10312677) C Tc1-5_DR          DNA/TcMar-Tc1           (0)   1234     493 1845620  
  4379   12.7  5.7  0.7  chr20             44888656 44889390 (10311942) C TDR13             DNA                     (0)    772       1 1845621  
   763   13.0  9.7  2.3  chr20             44889393 44889557 (10311775) C Tc1-5_DR          DNA/TcMar-Tc1         (709)    525     349 1845620  
   209   26.7  1.7  0.0  chr20             44889546 44889559 (10311773) C Gypsy74-LTR_DR    LTR/Gypsy              (87)    936     876 1845622 *
   228   15.2  0.0  0.0  chr20             44889560 44889605 (10311727) C Zisupton-6_DR     DNA/Zisupton         (5542)  16574   16529 1845623 *
  2865   12.8  4.7  1.0  chr20             44889581 44889629 (10311703) + Helitron-N3_DR    RC/Helitron            1519   1875  (1141) 1845624  
  3264    7.7  0.4  0.6  chr20             44889630 44890111 (10311221) + Mariner-N38_DR    DNA/TcMar-Tc1            67    547     (0) 1845625  
  2865   12.8  4.7  1.0  chr20             44890112 44890139 (10311193) + Helitron-N3_DR    RC/Helitron            1876   2097   (919) 1845624  
   399   23.2  0.0  0.0  chr20             44891072 44891153 (10310179) + Crypton-N1_DR     DNA/Crypton-A             1     82   (402) 1845626 *
  1933   12.6  6.5  2.0  chr20             44891153 44891493 (10309839) + HE1_DR1           SINE/tRNA-V-RTE          19    374    (28) 1845627  
   328   16.9  7.1  2.2  chr20             44891424 44891508 (10309824) + DNA2-16_DR        DNA                    8165   8253  (9798) 1845628 *
  1159   17.9 16.7  0.6  chr20             44891495 44891775 (10309557) + Crypton-N1_DR     DNA/Crypton-A            71    396    (88) 1845629  
   403   30.1  5.8  3.0  chr20             44891765 44891904 (10309428) C hAT-N22B_DR       DNA/hAT-Ac            (358)   1021     791 1845630 *
  1701    4.0  0.0  0.0  chr20             44891782 44891980 (10309352) C hAT-N127_DR       DNA/hAT-Charlie      (4305)   6011    5813 1845631  
   470   16.5  0.0  0.0  chr20             44891905 44891987 (10309345) C L1-60_DR          LINE/L1              (5310)    367     285 1845632 *
  2442    7.1 28.3  0.0  chr20             44891988 44892407 (10308925) + TDR2              DNA/TcMar-Tc1             1    539   (398) 1845633  
   838   18.2 16.1  2.0  chr20             44892421 44892644 (10308688) + Crypton-N1_DR     DNA/Crypton-A           158    412    (72) 1845634  
   556   18.3  1.5 17.4  chr20             44892663 44892861 (10308471) C EnSpm-6N1_DR      DNA/CMC-EnSpm        (7859)   1377    1206 1845635  
   213   23.0 11.7  2.9  chr20             44892781 44892812 (10308520) C CryptonV-3_DR     DNA/Crypton-V       (22300)   1153    1052 1845636 *
   266   14.7 14.5  1.4  chr20             44892813 44892874 (10308458) C hAT-N21B_DR       DNA/hAT-Ac            (362)    939     870 1845637  
   455   19.1  5.3  0.0  chr20             44893518 44893542 (10307790) C Merlin-2_DR       DNA/Merlin           (8995)   4926    4897 1845638  
  7584    9.5  3.0  0.4  chr20             44893543 44894630 (10306702) C TC1DR3            DNA/TcMar-Tc1           (0)   1225     109 1845639  
   391   16.2  1.2  0.0  chr20             44894933 44895012 (10306320) + CryptonV-N6_DR    DNA/Crypton-V           269    349   (213) 1845640  
  3053    2.7  0.0  0.0  chr20             44895116 44895484 (10305848) + Merlin-N1_DR      DNA/Merlin                1    369     (0) 1845641  
   394   26.3  0.7  3.7  chr20             44896709 44896846 (10304486) C CryptonV-N5_DR    DNA/Crypton-V       (20335)   4202    4069 1845642 *
  1799    6.6  1.2  0.8  chr20             44896727 44896969 (10304363) C SINE2-4_DR        SINE/tRNA-V-RTE         (0)    371     128 1845643  
   621   13.9  7.0  0.0  chr20             44896876 44896990 (10304342) + MuDR-2_DR         DNA/MULE-MuDR         20028  20150  (3783) 1845644 *
   697   17.2  3.9  9.1  chr20             44896971 44897191 (10304141) + EnSpm-N21_DR      DNA/CMC-EnSpm           195    404    (75) 1845645  
  2298    6.6  4.1  0.0  chr20             44897192 44897507 (10303825) C DNA15TA1_DR       DNA/TcMar-Tc1           (0)    442     114 1845646  
  3328    9.7  6.4  0.8  chr20             44897508 44898088 (10303244) + EnSpm-N26_DR      DNA/CMC-EnSpm             1    613     (0) 1845647  
   921    3.5  0.0  0.0  chr20             44898089 44898202 (10303130) C DNA15TA1_DR       DNA/TcMar-Tc1         (327)    115       2 1845646  
   220   26.7  4.3  4.3  chr20             44898800 44898893 (10302439) C CryptonV-N4_DR    DNA/Crypton-V        (3408)  10085    9992 1845648  
   222   20.4  8.2  0.0  chr20             44898954 44899002 (10302330) C hAT-N194_DR       DNA/hAT-Charlie       (239)   1563    1511 1845649  
  1754    9.1  9.4  0.0  chr20             44899006 44899291 (10302041) C EnSpm-N6_DR       DNA/CMC-EnSpm?          (0)    346      34 1845650  
  1194   11.5  1.3  3.9  chr20             44899292 44899527 (10301805) + hAT-N169_DR       DNA/hAT-Ac               56    285  (1158) 1845651  
   233    9.5  9.5  0.0  chr20             44899530 44899571 (10301761) + hAT-N169_DR       DNA/hAT-Ac              343    388  (1055) 1845652  
  3613    6.3  1.0  0.6  chr20             44899587 44900093 (10301239) C Mariner-N38_DR    DNA/TcMar-Tc1          (38)    509       1 1845653  
   712   14.7 16.6  6.3  chr20             44900104 44900350 (10300982) + hAT-N169_DR       DNA/hAT-Ac              394    664   (779) 1845654  
  1076   13.2  5.4  0.0  chr20             44900352 44900517 (10300815) + hAT-N169_DR       DNA/hAT-Ac             1161   1335   (108) 1845655  
  2001   10.2  0.9  0.9  chr20             44900525 44900872 (10300460) + Mariner-N38_DR    DNA/TcMar-Tc1            99    446   (101) 1845656  
   898   15.2  3.4 10.5  chr20             44900640 44900903 (10300429) + hAT-N145_DR       DNA/hAT-Ac             1089   1335   (256) 1845657 *
   273   17.3  1.2  6.1  chr20             44900872 44900957 (10300375) + MuDR-2_DR         DNA/MULE-MuDR         16358  16439  (7494) 1845658 *
  3005    1.9  0.8  0.3  chr20             44900958 44901324 (10300008) C Merlin-N1_DR      DNA/Merlin              (0)    369       1 1845659  
   304   20.5  0.0  2.6  chr20             44901301 44901313 (10300019) C DNA7-N1_DR        DNA/Zisupton         (9118)   1299    1222 1845660 *
   309   14.9  1.5  0.0  chr20             44901314 44901380 (10299952) C Helitron-2_DR     RC/Helitron         (21077)   6335    6268 1845661 *
   346   15.3  0.0  2.8  chr20             44901325 44901398 (10299934) + Helitron-2_DR     RC/Helitron           11809  11880 (15532) 1845662 *
   927   14.6  6.7  0.0  chr20             44901384 44901561 (10299771) + Kolobok-N15_DR    DNA/Kolobok             723    912     (0) 1845663  
   250   20.4  0.0  0.0  chr20             44901518 44901571 (10299761) C DNA2-16_DR        DNA                  (7960)  10091   10038 1845664 *
   223   21.5  5.0  9.7  chr20             44902301 44902558 (10298774) C L1-110_DR         LINE/L1                (20)   1086     840 1845665 *
  1049   21.3  3.0 16.0  chr20             44902522 44902587 (10298745) + DNA9-3_DR         DNA/MULE-MuDR?         9571   9906  (1473) 1845666  
  2145   13.3  4.7  2.4  chr20             44902588 44902949 (10298383) C TDR17B            DNA/Sola-1            (771)    775     406 1845667 *
  2171   20.8 10.0 10.2  chr20             44902630 44903377 (10297955) + Helitron-2_DR     RC/Helitron           23050  23796  (3616) 1845668 *
  2448   10.2  0.0  0.9  chr20             44903042 44903387 (10297945) + SINE2-3_DR        SINE/tRNA-V-RTE           1    343    (25) 1845669  
   630   20.9  4.1  2.0  chr20             44903230 44903278 (10298054) C MuDR-2_DR         DNA/MULE-MuDR        (4893)  19040   18911 1845670 *
   661   17.2  1.6  0.0  chr20             44903279 44903400 (10297932) + HATN17_DR         DNA/hAT-Tip100          345    468  (1079) 1845671  
   276    0.0  0.0  0.0  chr20             44903379 44903488 (10297844) + (CAAAA)n          Simple_repeat             3    112     (0) 1845672 *
   630   20.9  4.1  2.0  chr20             44903401 44903424 (10297908) C MuDR-2_DR         DNA/MULE-MuDR        (4893)  18910   18842 1845670  
   275   13.9  0.0  0.0  chr20             44903487 44903529 (10297803) C CryptonV-N5_DR    DNA/Crypton-V       (20200)   4337    4295 1845673  
  1075   13.5  0.5  8.5  chr20             44903599 44903801 (10297531) + DNA-X-4_DR        DNA                    1058   1245     (0) 1845674  
   987   13.3  0.5 15.1  chr20             44903612 44903824 (10297508) + Merlin-1_DR       DNA/Merlin             1385   1570  (8957) 1845675 *
   217    9.1  0.0  0.0  chr20             44903802 44903834 (10297498) + IS3EU-1_DR        DNA/IS3EU              6667   6699  (2005) 1845676 *
   229   19.3  1.7  1.7  chr20             44903869 44903926 (10297406) + Mariner-10_DR     DNA/TcMar-Tc1             1     58  (1539) 1845677 *
   561   13.8  2.7  0.9  chr20             44903916 44904025 (10297307) + Mariner-10_DR     DNA/TcMar-Tc1          1416   1527    (70) 1845678  
   792   10.3  6.9  0.0  chr20             44905476 44905591 (10295741) + TDR19C            DNA/hAT-Charlie         205    328    (68) 1845679  
   211   30.6  2.3  1.1  chr20             44905517 44905602 (10295730) + DNAX-23_DR        DNA                   10673  10759  (1042) 1845680 *
   309   16.8  6.6  2.1  chr20             44908155 44908245 (10293087) + EnSpm-N26B_DR     DNA/CMC-EnSpm             1     95   (126) 1845681  
  1746   15.9  5.6  7.8  chr20             44908356 44908418 (10292914) + CryptonV-N4_DR    DNA/Crypton-V          8818   9238  (4254) 1845682  
  2597    5.9  2.5  3.6  chr20             44908419 44908785 (10292547) + HE2_DR            SINE/tRNA-V-RTE           1    363     (0) 1845683  
  1240   17.5  0.7  5.0  chr20             44908539 44908827 (10292505) + ZFERV-2N1-I_DR    LTR/ERV1               5795   6071   (906) 1845684 *
   425   13.6 14.1  0.6  chr20             44909395 44909540 (10291792) C EnSpm-16_DR       DNA/CMC-EnSpm        (1908)   7876    7772 1845685  
   274   19.3 10.6  7.1  chr20             44909420 44909542 (10291790) C CryptonV-N4_DR    DNA/Crypton-V        (6215)   7278    7152 1845686 *
  2463   16.3 16.3  3.1  chr20             44909542 44910136 (10291196) C TDR13             DNA                    (94)    678       8 1845687  
   561   10.0  3.3  0.0  chr20             44910138 44910227 (10291105) + DNA2-3_DR         DNA/Merlin             1133   1225    (20) 1845688  
   968   14.4  0.5  1.5  chr20             44910233 44910429 (10290903) + EnSpm-N16_DR      DNA/CMC-EnSpm             8    202     (0) 1845689  
   387   10.7 21.1  1.8  chr20             44910830 44910924 (10290408) C LINEX-2_DR        Retroposon              (9)    535     423 1845690 *
   437   12.8  0.0  1.1  chr20             44910896 44911076 (10290256) + (TAA)n            Simple_repeat             2    180     (0) 1845691  
   334   18.5  1.1  6.3  chr20             44911077 44911179 (10290153) + (CAA)n            Simple_repeat             2    270     (0) 1845692  
  1137    8.0  6.8  0.0  chr20             44911185 44911360 (10289972) C hAT-N60_DR        DNA/hAT-Ac           (1317)    188       1 1845693  
  2276   12.5  6.8  0.0  chr20             44911361 44911729 (10289603) C LOOPERN3B_DR      DNA/Kolobok-T2        (485)    564     171 1845694  
  4814    3.9  0.0  0.0  chr20             44911755 44912316 (10289016) C SINE3-1a          SINE/5S-Deu-L2          (2)    568       7 1845695  
   638    7.2  0.0  0.0  chr20             44912316 44912398 (10288934) C LOOPERN3B_DR      DNA/Kolobok-T2        (966)     83       1 1845694 *
  1265   19.3  6.1  2.1  chr20             44912548 44912907 (10288425) + Mariner-N38_DR    DNA/TcMar-Tc1           174    547     (0) 1845696  
   419   23.8  3.0  5.6  chr20             44913390 44913436 (10287896) + Helitron-4_DR     RC/Helitron           16262  16420 (15446) 1845697  
   476   19.3  3.5  1.7  chr20             44913437 44913552 (10287780) C EnSpm-17_DR       DNA/CMC-EnSpm        (6295)   2981    2864 1845698  
   409   22.0 13.5  3.8  chr20             44913439 44913608 (10287724) C SAT-26_DR         Satellite            (1617)   2266    2081 1845699 *
  1682   11.9  7.0 17.4  chr20             44913457 44913872 (10287460) C HE1_DR1           SINE/tRNA-V-RTE        (23)    379       1 1845700  
   801   19.8  3.9  0.5  chr20             44913719 44913896 (10287436) C EnSpm-N11_DR      DNA/CMC-EnSpm        (3633)   1720    1537 1845701 *
  3144    9.6  2.2  0.0  chr20             44913905 44914363 (10286969) C piggyBac-N8_DR    DNA/PiggyBac            (0)    490      22 1845702  
   899    4.7  0.0  0.0  chr20             44914408 44914513 (10286819) C DNA-1-3B_DR       DNA                     (0)    763     661 1845703 *
  2415    7.0 10.2  0.0  chr20             44914512 44914855 (10286477) C DNA-1-3B_DR       DNA                   (384)    379       1 1845703  
   346   28.6  2.0  0.7  chr20             44915363 44915510 (10285822) C L1-70_DR          LINE/L1-Tx1           (508)    711     562 1845704 *
   361    8.5  0.2  3.7  chr20             44915505 44915568 (10285764) + L2-59_DR          LINE/L2                 892    945     (6) 1845705  
   402   21.5  0.0  0.0  chr20             44915569 44915647 (10285685) + HATN1_DR          DNA/hAT                   1     79   (348) 1845706  
   368   17.3 10.2  3.5  chr20             44915648 44915676 (10285656) C hAT-N117_DR       DNA/hAT-Tip100        (783)   1874    1760 1845707  
   276    9.5  0.0  0.0  chr20             44915655 44915696 (10285636) C SINE2-5_DR        SINE/tRNA-V-RTE         (0)    282     241 1845708 *
   244   19.6  0.0  2.0  chr20             44915949 44916052 (10285280) C DNA-1-7_DR        DNA/PIF-Harbinger     (670)    768     667 1845709 *
   354   22.0  0.0  0.0  chr20             44915997 44916087 (10285245) + (TAG)n            Simple_repeat             2     92     (0) 1845710  
   210   29.8  0.0  0.0  chr20             44916053 44916089 (10285243) + (TAA)n            Simple_repeat             2    142     (0) 1845711 *
   557   10.8  7.8  0.9  chr20             44916054 44916069 (10285263) C EnSpm-N11_DR      DNA/CMC-EnSpm        (1510)   3843    3734 1845712  
   618    8.1  0.0  1.2  chr20             44916070 44916085 (10285247) + hAT-N167B_DR      DNA/hAT-Charlie        1227   1312   (261) 1845713  
   629    0.0  0.0  0.0  chr20             44916086 44916156 (10285176) C TDR9              DNA                   (137)     71       1 1845714  
   403   14.7  2.7  0.0  chr20             44916092 44916166 (10285166) + DNA9-3_DR         DNA/MULE-MuDR?         1328   1404  (9975) 1845715 *
   248   14.9  2.1  0.0  chr20             44916179 44916272 (10285060) C DNA-6-N2_DR       DNA                   (749)   4307    4212 1845716  
   227   18.2  0.0  3.4  chr20             44916200 44916290 (10285042) C Mariner-N31_DR    DNA/TcMar-Tc1         (252)    288     201 1845717 *
   257   27.1  7.7  3.0  chr20             44916771 44916991 (10284341) + DNA-2-7_DR        DNA/CMC-EnSpm           574    804   (825) 1845718 *
   640   22.4  1.5  1.5  chr20             44916795 44916993 (10284339) + Copia-11C_DR-LTR  LTR/Gypsy?                7    205   (231) 1845719  
  2951   12.3  6.6  2.6  chr20             44917002 44917517 (10283815) + DNA21TA1_DR       DNA/TcMar-Tc1             2    537     (2) 1845720  
   506   25.6  1.6  3.8  chr20             44917545 44917558 (10283774) C Copia-11K_DR-LTR  LTR/Gypsy?            (274)    224     129 1845721  
   712   15.2  0.6  7.2  chr20             44917559 44917721 (10283611) + Copia-11C_DR-LTR  LTR/Gypsy?              233    385    (51) 1845719  
   279   18.6 13.2  1.2  chr20             44917807 44917882 (10283450) + DNA-N22_DR        DNA                     158    242   (526) 1845722  
   525   19.6  3.0  6.3  chr20             44917889 44918019 (10283313) + DNA-N22_DR        DNA                     635    761     (7) 1845723  
  3576    9.6  8.9  0.3  chr20             44918057 44918640 (10282692) + TC1DR2            DNA/TcMar-Tc1             8    641   (235) 1845724  
   230   19.1  8.2  2.9  chr20             44918624 44918720 (10282612) C TDR16             DNA/Merlin             (15)    298     197 1845725 *
   429   17.6 13.7  1.9  chr20             44918666 44918695 (10282637) + CryptonV-N4_DR    DNA/Crypton-V          1266   1420 (12073) 1845726  
   271    9.6  0.0 17.3  chr20             44918689 44918726 (10282606) + EnSpm-N59_DR      DNA/CMC-EnSpm?         2959   3033   (636) 1845727 *
   523   11.1 14.7  0.8  chr20             44918696 44918804 (10282528) + TDR16             DNA/Merlin              190    313     (0) 1845728  
   250   18.5 16.1  0.0  chr20             44918733 44918813 (10282519) + Dada-U1A_DR       DNA/Dada               3356   3449  (7530) 1845729 *
   507    4.3  5.8  0.0  chr20             44919630 44919698 (10281634) C TDR2              DNA/TcMar-Tc1          (16)    921     849 1845730 *
   982    8.2  0.2  0.7  chr20             44919686 44919822 (10281510) + TZF28B            DNA/TcMar-Tc1          1069   1202   (411) 1845731  
  4647    4.7  0.2  0.0  chr20             44919823 44920376 (10280956) C Harbinger-8N1_DR  DNA/PIF-Harbinger       (0)    555       1 1845732  
  2910    8.8  0.2  2.6  chr20             44920377 44920803 (10280529) + TZF28B            DNA/TcMar-Tc1          1198   1614     (0) 1845733  
   219   14.5 15.8  0.0  chr20             44920763 44920775 (10280557) C Mariner-N29_DR    DNA/TcMar-ISRm11     (1028)    737     650 1845734 *
   226   20.6  1.6  0.0  chr20             44920776 44920838 (10280494) + hAT-13_DR         DNA/hAT-Tip100         2364   2427   (375) 1845735  
   226   18.6  0.0  4.3  chr20             44920800 44920872 (10280460) C EnSpm-N2_DR       DNA/CMC-EnSpm         (840)   3175    3106 1845736  
  1813   11.9  5.0 26.2  chr20             44921764 44922345 (10278987) + Crypton-N1_DR     DNA/Crypton-A             1    484     (0) 1845737  
   324   15.1  0.0  0.0  chr20             44922347 44922399 (10278933) + Crypton-N1_DR     DNA/Crypton-A             2     54   (430) 1845738  
  4331    9.3 10.6  1.2  chr20             44922418 44923115 (10278217) + TDR13B            DNA                       1    763     (0) 1845739  
   694   21.5  9.9  2.4  chr20             44923129 44923316 (10278016) C hAT-N88_DR        DNA/hAT-Ac             (13)    569     368 1845740  
   798    8.2  0.0  0.0  chr20             44923317 44923426 (10277906) C DNA-1-11_DR       DNA                     (0)    724     615 1845741  
   344   13.7 13.7  0.0  chr20             44923423 44923495 (10277837) + EnSpm-N13_DR      DNA/CMC-EnSpm          7824   7906 (14243) 1845742 *
  1010   12.3  0.0  0.0  chr20             44923488 44923649 (10277683) C Helitron-N3_DR    RC/Helitron          (1327)   1689    1528 1845743  
   656   16.6  7.5  3.3  chr20             44923498 44923671 (10277661) C hAT-N21_DR        DNA/hAT-Charlie       (968)    878     698 1845744 *
   211   10.7  0.0  0.0  chr20             44923654 44923681 (10277651) + Crypton-N1_DR     DNA/Crypton-A           190    217   (267) 1845745 *
   251   20.9  0.0  0.0  chr20             44924366 44924408 (10276924) + DNA-X-4_DR        DNA                      41     83  (1162) 1845746  
   238   15.7 11.1  2.6  chr20             44924382 44924453 (10276879) + DNA-X-4_DR        DNA                     149    226  (1019) 1845747 *
   561    9.6 12.5  0.0  chr20             44924479 44924580 (10276752) + DNA-X-4_DR        DNA                     745    859   (386) 1845748  
  3980   16.9  4.3  0.1  chr20             44924581 44925269 (10276063) + DNA-1-3B_DR       DNA/PIF-Harbinger         1    718    (45) 1845749  
   316   13.6  0.0  0.0  chr20             44925365 44925408 (10275924) + DNA-1-3_DR        DNA/PIF-Harbinger       794    837     (0) 1845750  
   413    9.6 20.2  1.0  chr20             44925409 44925486 (10275846) + DNA-X-4_DR        DNA                     859    952   (293) 1845751  
   833   14.3  0.8  0.0  chr20             44925490 44925622 (10275710) + DNA-X-4_DR        DNA                    1035   1168    (77) 1845752  
   693   18.7  2.9  3.5  chr20             44925805 44925830 (10275502) + Merlin-1_DR       DNA/Merlin             8615   8785  (1742) 1845753  
   760   15.4  0.0  6.6  chr20             44925831 44925866 (10275466) C EnSpm-15_DR       DNA/CMC-EnSpm        (2064)   9390    9254 1845754  
   764   10.9  0.0  0.0  chr20             44925867 44925976 (10275356) + SINE2-3B_DR       SINE/tRNA-V               1    110   (241) 1845755  
   230    6.7  0.0  0.0  chr20             44925978 44926007 (10275325) + DNA2-16_DR        DNA                    8214   8243  (9808) 1845756 *
   262   18.3  1.7 12.2  chr20             44925990 44926107 (10275225) + DIRS-N4_DR        LTR/Ngaro              1180   1286  (4510) 1845757 *
   656   17.9 25.3  0.0  chr20             44926007 44926235 (10275097) + HATN1_DR          DNA/hAT                 141    427     (0) 1845758  
   268   20.7 18.0  2.0  chr20             44926236 44926283 (10275049) C Merlin-2_DR       DNA/Merlin           (7403)   6518    6451 1845759  
   209   15.2  2.2  0.0  chr20             44926246 44926291 (10275041) + EnSpm-N41_DR      DNA/CMC-EnSpm           871    917  (4004) 1845760 *
  2574   12.8 16.0  0.5  chr20             44926283 44926353 (10274979) + Merlin-1_DR       DNA/Merlin             1603   1843  (8684) 1845761  
  2621    6.3  0.5  0.3  chr20             44926354 44926720 (10274612) C Mariner-N38_DR    DNA/TcMar-Tc1          (53)    494     127 1845762  
   447   18.6 12.0  3.9  chr20             44926667 44926907 (10274425) + ENSPM-6_DR        DNA/CMC-EnSpm         13757  14016 (18600) 1845763 *
  2574   12.8 16.0  0.5  chr20             44926721 44926833 (10274499) + Merlin-1_DR       DNA/Merlin             1844   2238  (8289) 1845761  
  1104    7.8  0.0  0.0  chr20             44926764 44926943 (10274389) + Zisupton-6_DR     DNA/Zisupton           9291   9470 (12646) 1845764 *
   447    9.4  1.5 34.7  chr20             44926778 44926972 (10274360) C L1-56_DR          LINE/L1                (33)   4949    4803 1845765 *
  1016   16.4  9.3  0.4  chr20             44926940 44927165 (10274167) C Kolobok-N5_DR     DNA/Kolobok-T2?       (238)    247       2 1845766  
  2224   12.1  4.3  1.9  chr20             44927729 44928148 (10273184) + Mariner-N38_DR    DNA/TcMar-Tc1             1    430   (117) 1845767  
   524   21.4  1.6 12.2  chr20             44927934 44928178 (10273154) + hAT-N145_DR       DNA/hAT-Ac             1089   1310   (281) 1845768 *
   292   29.9  4.6  3.1  chr20             44928341 44929041 (10272291) C hAT-N22_DR        DNA/hAT-Ac            (727)   1011     301 1845769 *
   631   24.2  0.2  5.0  chr20             44928366 44928538 (10272794) + (TGGA)n           Simple_repeat             1    410   (274) 1845770  
   461   21.1  1.1  0.6  chr20             44928539 44928714 (10272618) + (TGAA)n           Simple_repeat             2    178     (0) 1845771  
   631   24.2  0.2  5.0  chr20             44928715 44928777 (10272555) + (TGGA)n           Simple_repeat           411    558   (126) 1845770  
   459   21.1  0.2  0.6  chr20             44928778 44929034 (10272298) + (TGAA)n           Simple_repeat             1    256     (0) 1845772  
   631   24.2  0.2  5.0  chr20             44929035 44929083 (10272249) + (TGGA)n           Simple_repeat           559    684     (0) 1845770  
   787   24.1  0.4  7.7  chr20             44929712 44929720 (10271612) + (TGGA)n           Simple_repeat             1    237  (1123) 1845773  
   331   28.6  3.0  7.6  chr20             44929721 44930023 (10271309) C hAT-N22_DR        DNA/hAT-Ac            (485)   1253     892 1845774  
   764   12.7  0.0  3.6  chr20             44930024 44930259 (10271073) + (TGAA)n           Simple_repeat             1    227     (0) 1845775  
   331   28.6  3.0  7.6  chr20             44930260 44930691 (10270641) C hAT-N22_DR        DNA/hAT-Ac            (847)    891     375 1845774  
   490   19.3  1.2  1.9  chr20             44930692 44931037 (10270295) + (TGAA)n           Simple_repeat             1    343     (0) 1845776  
   331   28.6  3.0  7.6  chr20             44931038 44931143 (10270189) C hAT-N22_DR        DNA/hAT-Ac            (485)    374     244 1845774  
   787   24.1  0.4  7.7  chr20             44931144 44931179 (10270153) + (TGGA)n           Simple_repeat           238   1360     (0) 1845773  
   450   17.2  3.4  1.1  chr20             44931212 44931299 (10270033) + Harbinger-3N2_DR  DNA/PIF-Harbinger        49    138   (134) 1845777  
  4835   10.6  3.2  1.7  chr20             44931783 44932539 (10268793) C TDR23             DNA                     (2)   1145     378 1845778  
  3441   13.6  5.2  6.2  chr20             44932540 44933316 (10268016) C TDR17B            DNA/Sola-1              (0)   1546     778 1845779  
  1126   13.6 22.0  6.7  chr20             44933307 44933660 (10267672) C TDR17B            DNA/Sola-1           (1140)    406       2 1845779 *
   236   13.2  0.0  0.0  chr20             44933631 44933668 (10267664) C CryptonV-2_DR     DNA/Crypton-V        (3904)  17907   17870 1845780 *
   566   12.9  0.0  2.0  chr20             44933661 44933763 (10267569) C TDR23             DNA                   (767)    380     280 1845778  
   680    9.4 22.8  0.0  chr20             44933770 44933896 (10267436) C TDR23             DNA                   (974)    173      18 1845778  
   505   22.5  5.3  1.7  chr20             44933909 44934021 (10267311) + Harbinger-N29_DR  DNA/PIF-Harbinger      1885   2001     (4) 1845781  
   482   16.3  2.3  2.3  chr20             44934901 44934988 (10266344) + Kolobok-N5_DR     DNA/Kolobok-T2?           1     88   (397) 1845782  
   224    6.6  6.6  0.0  chr20             44934965 44935025 (10266307) + DNA-TA-4_DR       DNA/TcMar              4640   4704  (5091) 1845783 *
   542    5.1  1.1  0.0  chr20             44934987 44935074 (10266258) C L2-8_DR           LINE/L2                 (2)   3588    3514 1845784  
  1042    9.5  0.0  0.0  chr20             44935078 44935214 (10266118) + SINE3-1a          SINE/5S-Deu-L2           30    166   (404) 1845785  
  1470    9.3  3.3  0.0  chr20             44935216 44935429 (10265903) + P-1N3_DR          DNA/P                     1    221  (1466) 1845786  
   701   11.2  0.0  0.9  chr20             44935414 44935521 (10265811) C hAT-N45B_DR       DNA/hAT-Blackjack     (519)    204      98 1845787 *
  1175    6.6  1.0  8.7  chr20             44935528 44935726 (10265606) + P-1N3_DR          DNA/P                   873   1057   (630) 1845788  
   451   10.4  0.0  1.5  chr20             44935731 44935798 (10265534) + P-1N3_DR          DNA/P                  1621   1687     (0) 1845789  
  1982   11.8  8.9  0.6  chr20             44935799 44936112 (10265220) + SINE3-1a          SINE/5S-Deu-L2          160    499    (71) 1845785  
   959   14.4  5.4  0.6  chr20             44936113 44936280 (10265052) C HE1_DR1           SINE/tRNA-V-RTE       (124)    278     103 1845790  
   283   20.5  7.3  8.4  chr20             44936322 44936417 (10264915) + Kolobok-N10_DR    DNA/Kolobok             547    641     (2) 1845791  
   955   12.8  1.3  0.0  chr20             44937010 44937165 (10264167) + DNA-6-N1_DR       DNA                     551    708     (0) 1845792  
   334   22.9  3.6  4.6  chr20             44937344 44937453 (10263879) + ASAT_CY           Satellite                84    192    (70) 1845793  
   205   14.4  4.8  0.9  chr20             44938184 44938288 (10263044) + (CTATT)n          Simple_repeat             5    113     (0) 1845794  
  7962    3.0  2.4  0.6  chr20             44939403 44940367 (10260965) C hAT-N30_DR        DNA/hAT-Ac              (0)    982       1 1845795  
   911    9.6  7.6  0.6  chr20             44940391 44940547 (10260785) + hAT-N127_DR       DNA/hAT-Charlie        9412   9579   (737) 1845796  
  6325   11.7  9.9  3.6  chr20             44940553 44941734 (10259598) + TDR22             DNA                       2   1255     (0) 1845797  
   307   16.9  3.1  0.0  chr20             44941735 44941798 (10259534) + L2-5_DRe          LINE/L2                2110   2175    (52) 1845798  
  4080   12.0  7.3  0.0  chr20             44942045 44942712 (10258620) C TDR13             DNA                     (1)    771      55 1845799  
  3774   11.4  3.7  2.7  chr20             44942736 44943359 (10257973) + HATN3B_DR         DNA/hAT-Tip100            1    630   (349) 1845800  
  1452   19.1 18.5  7.2  chr20             44942955 44943506 (10257826) C Helitron-2_DR     RC/Helitron         (21403)   6009    5400 1845801 *
  1558   11.6  9.0  1.6  chr20             44943230 44943519 (10257813) + DNA6-8B_DR        DNA                     624    934  (1738) 1845802  
   206   20.3 14.1  0.0  chr20             44944086 44944149 (10257183) C Gypsy63-I_DR      LTR/Gypsy             (505)   5832    5760 1845803  
   310   21.2 15.8  0.9  chr20             44944365 44944459 (10256873) + EnSpm-N48B_DR     DNA/CMC-EnSpm           756    864  (6095) 1845804  
   265   25.7  1.3  2.7  chr20             44944397 44944472 (10256860) C EnSpm-17_DR       DNA/CMC-EnSpm        (6370)   2906    2832 1845805 *
   207   15.0  7.9  4.6  chr20             44945339 44945401 (10255931) C DNA-X-4B_DR       DNA                   (140)    281     217 1845806  
   781   15.7  0.0  1.4  chr20             44945534 44945675 (10255657) + DNA11TA1B_DR      DNA/CMC-EnSpm            64    203     (0) 1845807  
  7193   11.0  5.0  0.4  chr20             44945723 44946834 (10254498) + DNA-8-3_DR        DNA/P                     1   1163     (0) 1845808  
  1065   11.5  0.0  3.0  chr20             44946967 44947136 (10254196) + Mariner-19_DR     DNA/TcMar-Tc1          1037   1201    (26) 1845809  
   624    9.3  2.3  0.0  chr20             44947851 44947936 (10253396) + DNA2-16_DR        DNA                    4854   4941 (13110) 1845810 *
  1185   14.8 29.5  3.7  chr20             44947934 44948255 (10253077) + EnSpm-N39_DR      DNA/CMC-EnSpm?          364    765     (0) 1845811  
   216   25.6  0.0  0.0  chr20             44948256 44948294 (10253038) + DIRS-10_DR        LTR/DIRS               5440   5478   (285) 1845812  
  1839   17.1 27.7  1.6  chr20             44948363 44948969 (10252363) + EnSpm-N39_DR      DNA/CMC-EnSpm?            3    765     (0) 1845813  
  3277   16.4  9.9  3.3  chr20             44949084 44949802 (10251530) + EnSpm-N39_DR      DNA/CMC-EnSpm?            1    765     (0) 1845814  
   205    7.7  0.0  0.0  chr20             44949783 44949808 (10251524) + L1-120_DR         LINE/L1                3198   3223   (273) 1845815 *
  9997    3.7  0.0  1.2  chr20             44949839 44951058 (10250274) + Harbinger-4N1C_DR DNA/PIF-Harbinger         1   1206     (0) 1845816  
   430   28.3  0.7  0.7  chr20             44950939 44951077 (10250255) C DNA2-14_DR        DNA                  (1886)   5736    5598 1845817 *
  1072   18.8  4.8  5.2  chr20             44951176 44951445 (10249887) + Harbinger-3N2_DR  DNA/PIF-Harbinger         4    272     (0) 1845818  
   361   16.0  0.0 16.7  chr20             44951548 44951652 (10249680) + Kolobok-N11_DR    DNA/Kolobok-T2          164    253   (218) 1845819  
   761   14.0  0.7  1.1  chr20             44952591 44952878 (10248454) + Kolobok-4_DR      DNA/Kolobok-T2         4938   5224  (1407) 1845820 *
  1177    0.0  0.0  1.1  chr20             44952629 44953121 (10248211) C EnSpm-N42_DR      DNA/CMC-EnSpm         (423)    829     546 1845821  
   898   22.2  0.0  0.0  chr20             44952640 44953140 (10248192) C Zisupton-6_DR     DNA/Zisupton        (13224)   8892    8392 1845822 *
   975   18.6  0.2  0.2  chr20             44952795 44953348 (10247984) C Zisupton-6_DR     DNA/Zisupton        (13171)   8945    8392 1845823 *
  1758   13.9  0.4  6.8  chr20             44952905 44953331 (10248001) + Zisupton-6_DR     DNA/Zisupton           8392   8835 (13279) 1845824  
   433   15.2  0.0  0.9  chr20             44953282 44953394 (10247938) + DNA-X-5_DR        DNA/hAT                1045   1156    (65) 1845825 *
   383   12.0  2.4  2.4  chr20             44953332 44953416 (10247916) C EnSpm-5_DR        DNA/CMC-EnSpm        (4839)   2832    2748 1845826 *
  1606    9.5 20.6  0.9  chr20             44953422 44953708 (10247624) C SINE3-1a          SINE/5S-Deu-L2        (202)    368      26 1845827  
   479   11.6  0.0  9.2  chr20             44953959 44954053 (10247279) C DNAX-18_DR        DNA/Merlin            (466)    292     206 1845828  
  1735    3.5  0.0  5.8  chr20             44954059 44954297 (10247035) C SINE2-3_DR        SINE/tRNA-V-RTE         (0)    368     143 1845829  
   661   16.3  7.8  0.0  chr20             44954322 44954450 (10246882) + Kolobok-N1_DR     DNA/Kolobok-T2?         585    723    (76) 1845830  
   296   27.1  0.0  7.0  chr20             44954351 44954473 (10246859) + piggyBac-N13B_DR  DNA/PiggyBac            513    627   (774) 1845831 *
   506   11.2 12.4  0.0  chr20             44954479 44954567 (10246765) C DNAX-18_DR        DNA/Merlin            (658)    100       1 1845828  
   963   13.4 10.2  0.5  chr20             44954633 44954819 (10246513) C Kolobok-N1_DR     DNA/Kolobok-T2?       (569)    230      26 1845832  
   492   11.2 12.1  2.0  chr20             44954820 44954910 (10246422) C DNAX-18_DR        DNA/Merlin            (658)    100       1 1845833  
   286   20.2  9.0  0.9  chr20             44954826 44954925 (10246407) C CryptonV-N1_DR    DNA/Crypton-V        (2915)   7136    7029 1845834 *
   200   17.6  3.2  8.5  chr20             44955023 44955084 (10246248) C REX1-2_DR         LINE/Rex-Babar        (924)   2438    2380 1845835  
   265   23.3 11.8  6.4  chr20             44955518 44955636 (10245696) C EnSpm-N13_DR      DNA/CMC-EnSpm       (13953)   8196    8072 1845836  
   385   15.5  1.0  6.1  chr20             44955637 44955647 (10245685) C hAT-N21_DR        DNA/hAT-Charlie       (610)   1236    1139 1845837  
   308   21.6  4.0 18.5  chr20             44955648 44955692 (10245640) + Mariner-N38_DR    DNA/TcMar-Tc1             3    132   (415) 1845838  
   305   23.9 12.7  9.6  chr20             44955693 44955757 (10245575) + MuDR-2_DR         DNA/MULE-MuDR         15841  16059  (7874) 1845839 *
   360   13.3  0.0  0.0  chr20             44955698 44955757 (10245575) + Mariner-N38_DR    DNA/TcMar-Tc1           213    272   (275) 1845840  
   313   17.5  1.7  4.7  chr20             44955758 44955777 (10245555) + Merlin-1_DR       DNA/Merlin             2440   2495  (8032) 1845841  
  1110   10.2  0.0  0.6  chr20             44955797 44955964 (10245368) + TE-X-2_DR         Unknown                   1    167   (261) 1845842 *
  4175   13.1 20.8  1.3  chr20             44955963 44956814 (10244518) C Harbinger-4N1_DR  DNA/PIF-Harbinger       (5)   1016       1 1845843  
   675    7.2 32.5  4.7  chr20             44956815 44957016 (10244316) + TE-X-2_DR         Unknown                 167    422     (6) 1845842  
   267   19.5  2.3  1.1  chr20             44956984 44957020 (10244312) C Harbinger-1_DR    DNA/PIF-Harbinger    (2998)    911     823 1845844 *
   296    0.0  0.0  2.5  chr20             44957031 44957071 (10244261) + CryptonV-N5_DR    DNA/Crypton-V         15006  15045  (9492) 1845845 *
   837   13.0  0.3  1.1  chr20             44957036 44957410 (10243922) + Zisupton-6_DR     DNA/Zisupton           8484   8916 (13200) 1845846  
   366   15.0  4.2  1.6  chr20             44957037 44957482 (10243850) C Zisupton-6_DR     DNA/Zisupton        (13282)   8834    8426 1845847 *
   659   12.5  3.6  0.6  chr20             44957265 44957504 (10243828) + EnSpm-N42_DR      DNA/CMC-EnSpm           546    776   (476) 1845848  
   262   26.5  1.9  1.9  chr20             44958028 44958040 (10243292) + EnSpm-8_DR        DNA/CMC-EnSpm          7674   7686  (1755) 1845849  
  1047   16.3 10.1  2.4  chr20             44958041 44958317 (10243015) C ANGEL             DNA/Kolobok             (2)    307      10 1845850  
   260   25.5  3.5  4.4  chr20             44958219 44958333 (10242999) + DNA-N33_DR        DNA                     563    676  (1027) 1845851 *
   634   21.8  7.0  6.4  chr20             44959143 44959343 (10241989) C Kolobok-N3_DR     DNA/Kolobok-T2?        (28)    342     141 1845852  
   422   11.5  0.0  0.0  chr20             44959360 44959420 (10241912) + TDR2              DNA/TcMar-Tc1             2     62   (875) 1845853  
  1868    8.3  0.7  0.7  chr20             44959426 44959705 (10241627) + TDR2              DNA/TcMar-Tc1           647    926    (11) 1845854  
  1441    0.0  0.0  0.6  chr20             44959766 44959927 (10241405) + Gypsy95-LTR_DR    LTR/Gypsy                 1    161     (0) 1845855  
  1348    0.7  0.0  0.0  chr20             44959928 44960077 (10241255) + Gypsy95-I_DR      LTR/Gypsy                 1    150  (4153) 1845855  
   760   13.2  6.9  0.7  chr20             44960080 44960224 (10241108) C EnSpm-N26B_DR     DNA/CMC-EnSpm          (60)    161       8 1845856  
   510   22.3  8.0  2.7  chr20             44960081 44960255 (10241077) + EnSpm-N26B_DR     DNA/CMC-EnSpm            17    200    (21) 1845857 *
   216    9.4  3.2 14.3  chr20             44960467 44960528 (10240804) + Gypsy-117-I_DR    LTR/Gypsy              2114   2169  (2744) 1845858  
  1353    5.8  0.0  0.0  chr20             44960576 44960748 (10240584) + TDR2              DNA/TcMar-Tc1           761    933     (4) 1845859  
   202   12.5  2.5  0.0  chr20             44960775 44960814 (10240518) C TDR7              DNA                   (202)    339     299 1845860  
   435   15.8 16.1  2.0  chr20             44960827 44961000 (10240332) C TDR7              DNA                   (296)    245      48 1845860  
   231   16.7  2.1  0.0  chr20             44961674 44961721 (10239611) + Mariner-N31_DR    DNA/TcMar-Tc1             2     50   (490) 1845861  
   684   12.6  3.9  8.5  chr20             44961724 44961957 (10239375) + Mariner-N31_DR    DNA/TcMar-Tc1            96    319   (221) 1845862  
  1452   17.6  5.0  5.2  chr20             44962116 44962130 (10239202) C MuDR-2_DR         DNA/MULE-MuDR        (7586)  16347   16220 1845863  
  2245    8.5  3.2  2.6  chr20             44962131 44962506 (10238826) C Mariner-N38_DR    DNA/TcMar-Tc1           (0)    547     170 1845864  
  1452   17.6  5.0  5.2  chr20             44962507 44962536 (10238796) C MuDR-2_DR         DNA/MULE-MuDR        (7586)  16219   15928 1845863  
   229   22.4  0.0  0.0  chr20             44962516 44962564 (10238768) + Crack-5_DR        LINE/L2                1649   1697   (346) 1845865 *
   570   21.2  0.0  2.5  chr20             44962548 44962565 (10238767) + DNA2-14_DR        DNA                    5600   5614  (2008) 1845866  
  2254   13.5  4.9  0.5  chr20             44962566 44962931 (10238401) C Harbinger-4N1_DR  DNA/PIF-Harbinger       (0)   1021     640 1845867  
   516   16.2  0.0  0.0  chr20             44962926 44963005 (10238327) C Harbinger-4N1B_DR DNA/PIF-Harbinger    (1083)     80       1 1845868 *
  1166   17.8  7.8  0.0  chr20             44963009 44963277 (10238055) + Crack-5_DR        LINE/L2                1699   1988    (55) 1845865  
   258   13.1  1.2 18.1  chr20             44964053 44964136 (10237196) C Helitron-N3B_DR   RC/Helitron           (891)   5713    5642 1845869 *
  3284   10.1  2.2  0.9  chr20             44964110 44964648 (10236684) + Mariner-N38_DR    DNA/TcMar-Tc1             2    547     (0) 1845870  
   240   15.4  0.0  0.0  chr20             44964615 44964653 (10236679) + MuDR-2_DR         DNA/MULE-MuDR         18084  18122  (5811) 1845871 *
   345   25.8  7.8  4.6  chr20             44964661 44964851 (10236481) C EnSpm-N26B_DR     DNA/CMC-EnSpm          (19)    202       6 1845872  
  5669    9.5  7.2  0.1  chr20             44964908 44965772 (10235560) C TDR2              DNA/TcMar-Tc1          (11)    926       1 1845873  
   223   17.7 12.9  0.0  chr20             44966337 44966398 (10234934) C EnSpm-17_DR       DNA/CMC-EnSpm        (6474)   2802    2733 1845874  
   385   19.1 31.8  1.4  chr20             44966673 44966842 (10234490) C EnSpm-N26B_DR     DNA/CMC-EnSpm           (0)    221       1 1845875  
   201   19.0  3.3  3.3  chr20             44967045 44967104 (10234228) + DNA-8-19_DR       DNA/hAT-Tip100         1021   1080   (567) 1845876  
  3285    9.1 12.9  0.2  chr20             44967161 44967702 (10233630) + hAT-N42_DR        DNA/hAT-Ac                6    616    (97) 1845877  
   210   18.9  7.5  0.0  chr20             44967767 44967785 (10233547) + hAT-N164_DR       DNA/hAT-Tip100          813    835  (1205) 1845878  
  3150   11.1  5.1  2.0  chr20             44967786 44968316 (10233016) + Mariner-N38_DR    DNA/TcMar-Tc1             1    547     (0) 1845879  
  2773   16.3  5.5  2.8  chr20             44968317 44968381 (10232951) C Merlin-1_DR       DNA/Merlin           (8348)   2174    1563 1845880  
   434   19.8  0.0  3.0  chr20             44968380 44968483 (10232849) + Kolobok-N10_DR    DNA/Kolobok             541    641     (2) 1845881 *
  3018    8.8  3.1  1.8  chr20             44969895 44970381 (10230951) + Mariner-N38_DR    DNA/TcMar-Tc1             1    493    (54) 1845882  
  2372   12.5  2.1 14.9  chr20             44969924 44970626 (10230706) + Helitron-N2_DR    RC/Helitron             954   1578   (885) 1845883 *
  2606   10.8  2.3  4.9  chr20             44970382 44970536 (10230796) C Merlin-1_DR       DNA/Merlin           (8352)   2174    1549 1845884  
   630   13.8  1.2  0.6  chr20             44970482 44970648 (10230684) + EnSpm-N42_DR      DNA/CMC-EnSpm           671    838   (414) 1845885 *
   265   24.6  5.3  1.3  chr20             44970519 44970626 (10230706) C EnSpm-22N2_DR     DNA/CMC-EnSpm        (3127)   2420    2307 1845886 *
 11365    2.5  1.8  0.9  chr20             44970627 44972023 (10229309) + ERV1-N3-LTR_DR    LTR/ERV1                  1   1409     (0) 1845887  
 11808    0.3 10.5  0.0  chr20             44972024 44973482 (10227850) + ERV1-N3-I_DR      LTR/ERV1                  1   1612  (2979) 1845887  
   392    0.6  0.0  0.0  chr20             44973583 44973637 (10227695) C Helitron-2_DR     RC/Helitron         (15598)  11814   11756 1845888  
   370   12.2  0.0  0.0  chr20             44973584 44973665 (10227667) C EnSpm-N37_DR      DNA/CMC-EnSpm        (2508)   4139    4058 1845889 *
   700   11.3  7.9  5.8  chr20             44973594 44973847 (10227485) C DNA-N33_DR        DNA                  (1346)    357      99 1845890  
   308   18.3  1.1  0.0  chr20             44973638 44973675 (10227657) + hAT-N134B_DR      DNA/hAT?                751    844    (82) 1845891 *
   579   10.5  0.0  0.0  chr20             44973914 44973999 (10227333) + DNA-X-4_DR        DNA                     207    292   (953) 1845892  
   270   12.5  0.0  0.0  chr20             44973998 44974045 (10227287) + DNA-X-4_DR        DNA                     405    452   (793) 1845893 *
  1369   16.8  8.0  1.0  chr20             44974051 44974326 (10227006) C TDR4              DNA                     (1)    300       6 1845894  
   363   11.1  0.0  0.0  chr20             44974336 44974389 (10226943) + DNA-X-4_DR        DNA                     456    509   (736) 1845895  
   683   12.0 12.0  5.7  chr20             44974417 44974566 (10226766) + DNA-X-4_DR        DNA                     359    517   (728) 1845896 *
  1911    9.9 26.3  0.8  chr20             44974544 44974938 (10226394) + DNA-X-4_DR        DNA                     717   1211    (34) 1845897  
   641   14.7 17.0  1.9  chr20             44974959 44975187 (10226145) + Rex1-31_DRe       LINE/Rex-Babar         3265   3527     (6) 1845898  
   221   18.3  9.8  1.5  chr20             44976306 44976366 (10224966) + MuDR-2_DR         DNA/MULE-MuDR         15807  15872  (8061) 1845899 *
   226   13.6  0.0  2.3  chr20             44976322 44976366 (10224966) + hAT-N21B_DR       DNA/hAT-Ac              705    748   (553) 1845900  
   218   26.5  2.9  0.0  chr20             44976367 44976379 (10224953) + Helitron-N3_DR    RC/Helitron            1548   1590  (1426) 1845901 *
  1228    9.0  0.0 14.5  chr20             44976377 44976862 (10224470) + (TCTA)n           Simple_repeat             1    591   (442) 1845902  
   519   32.4  0.0  2.2  chr20             44976863 44977045 (10224287) + (CCTA)n           Simple_repeat             1    179     (0) 1845903  
  1228    9.0  0.0 14.5  chr20             44977046 44977174 (10224158) + (TCTA)n           Simple_repeat           592    747   (286) 1845902  
   794   24.6  0.0  0.0  chr20             44977175 44977353 (10223979) + (TCCA)n           Simple_repeat             1    179     (0) 1845904 *
  1093   12.9  0.0  4.2  chr20             44977267 44977597 (10223735) + (TCCA)n           Simple_repeat             1    461   (243) 1845904 *
  1228    9.0  0.0 14.5  chr20             44977354 44977585 (10223747) + (TCTA)n           Simple_repeat           748   1033     (0) 1845902  
   919   22.8 16.9  1.5  chr20             44977586 44977597 (10223735) C Polinton-4_DR     DNA/Maverick         (7436)  12851   12821 1845905  
   762   13.1  0.0 15.6  chr20             44977598 44977829 (10223503) + (TCTA)n           Simple_repeat             1    195     (0) 1845906  
   919   22.8 16.9  1.5  chr20             44977830 44978013 (10223319) C Polinton-4_DR     DNA/Maverick         (7436)  12820   12304 1845905 *
  1093   12.9  0.0  4.2  chr20             44977830 44978001 (10223331) + (TCCA)n           Simple_repeat           462    704     (0) 1845904  
   781   22.3  2.1  0.9  chr20             44978392 44978704 (10222628) + (TCCA)n           Simple_repeat             1    316     (0) 1845907  
   748   14.9  2.9 10.8  chr20             44978649 44978660 (10222672) + IS3EU-4_DR        DNA/IS3EU             12426  12491  (2538) 1845908 *
   761   19.5  3.9  2.2  chr20             44978661 44978838 (10222494) + CryptonV-N2_DR    DNA/Crypton-V         15585  15765   (873) 1845909  
   519   29.2  2.5  4.7  chr20             44978663 44978688 (10222644) C CryptonV-N5_DR    DNA/Crypton-V       (20330)   4207    4126 1845910 *
  1007   11.5  2.4  3.0  chr20             44978689 44978858 (10222474) C SINE2-4_DR        SINE/tRNA-V-RTE         (0)    371     203 1845911  
   575   18.0  2.7 11.8  chr20             44978828 44979429 (10221903) + (TCCA)n           Simple_repeat             1    547     (0) 1845912 *
   748   14.9  2.9 10.8  chr20             44978839 44978858 (10222474) + IS3EU-4_DR        DNA/IS3EU             12492  12620  (2409) 1845908  
   519   29.2  2.5  4.7  chr20             44978859 44978903 (10222429) C CryptonV-N5_DR    DNA/Crypton-V       (20330)   4125    3972 1845910  
   509   15.7  1.2 17.7  chr20             44979293 44979676 (10221656) + (TTCA)n           Simple_repeat             1    320     (0) 1845913 *
   801   15.1  1.1  6.9  chr20             44979569 44979840 (10221492) + (TCCA)n           Simple_repeat             1    452   (155) 1845914  
   761   26.4  5.0  3.1  chr20             44979841 44980122 (10221210) C Polinton-4_DR     DNA/Maverick         (7594)  12693   12407 1845915  
   248   24.6  1.1  4.5  chr20             44980032 44980214 (10221118) + (TTCA)n           Simple_repeat             3    179     (0) 1845916 *
   801   15.1  1.1  6.9  chr20             44980123 44980213 (10221119) + (TCCA)n           Simple_repeat           453    607     (0) 1845914  
   201   24.1  0.0  1.9  chr20             44980459 44980469 (10220863) + SAT-23_DR         Satellite              2913   2963  (1738) 1845917  
   213   19.5  0.0  0.0  chr20             44980470 44980510 (10220822) C ERV1-N6-I_DR      LTR/ERV1              (384)   4119    4079 1845918  
   581   14.1 19.8  0.5  chr20             44980955 44980978 (10220354) C TDR7              DNA                     (0)    541     480 1845919  
   590    5.7  2.3  1.1  chr20             44980979 44981066 (10220266) C Harbinger-N17_DR  DNA/PIF-Harbinger    (1134)    511     423 1845920  
   581   14.1 19.8  0.5  chr20             44981067 44981111 (10220221) C TDR7              DNA                     (0)    479     355 1845919  
  6845    8.3  3.8  1.2  chr20             44981113 44982117 (10219215) + Mariner-N23_DRe   DNA/TcMar-ISRm11          1   1031     (0) 1845921  
   209    7.4  0.0  0.0  chr20             44982166 44982192 (10219140) C Copia-11D_DR-LTR  LTR/Gypsy?            (450)     27       1 1845922  
  1112   12.2 12.9  0.7  chr20             44982276 44982523 (10218809) + EnSpm-N21_DR      DNA/CMC-EnSpm             1    278   (201) 1845923  
  1241   11.8  1.6  0.0  chr20             44982529 44982713 (10218619) + hAT-N106_DR       DNA/hAT-Ac                1    188   (607) 1845924  
   551    8.0  3.2  5.5  chr20             44982714 44982806 (10218526) C hAT-N132_DR       DNA/hAT-Tip100          (0)   1293    1203 1845925  
   217   20.5  0.0  2.6  chr20             44982764 44982782 (10218550) C EnSpm-N40B_DR     DNA/CMC-EnSpm        (3192)   2315    2238 1845926 *
   221   13.1  0.0  0.0  chr20             44982783 44982843 (10218489) C DNA6-6_DR         DNA                  (3852)   7429    7369 1845927 *
  4248    9.5  0.8  1.1  chr20             44982793 44983454 (10217878) + Merlin-1_DR       DNA/Merlin             1579   2238  (8289) 1845928  
  2267   13.5  0.7 15.0  chr20             44982952 44983398 (10217934) C EnSpm-6N1_DR      DNA/CMC-EnSpm        (7782)   1454     980 1845929 *
   750    9.9  0.0  1.2  chr20             44983399 44983562 (10217770) + EnSpm-N13_DR      DNA/CMC-EnSpm         17584  17745  (4404) 1845930  
   579   24.3  2.9 17.2  chr20             44983455 44983577 (10217755) + Zisupton-7_DR     DNA/Zisupton          12332  12527  (4555) 1845931 *
  2267   13.5  0.7 15.0  chr20             44983563 44983595 (10217737) C EnSpm-6N1_DR      DNA/CMC-EnSpm        (7782)    979     943 1845929  
   238   37.3  0.0  1.8  chr20             44983946 44984057 (10217275) + EnSpm-9_DR        DNA/CMC-EnSpm           863    972  (7648) 1845932 *
   415   17.5  2.6  0.0  chr20             44983960 44983987 (10217345) C Gypsy123-I_DR     LTR/Gypsy            (4706)    708     594 1845933  
   430    6.0  1.2  0.0  chr20             44983988 44984071 (10217261) + DNA-TA-4_DR       DNA/TcMar              1456   1540  (8255) 1845934 *
  1172   20.3 13.4  1.8  chr20             44984004 44984143 (10217189) C EnSpm-6N1_DR      DNA/CMC-EnSpm        (2644)   6592    6152 1845935  
  1385   14.0  6.6  2.2  chr20             44984144 44984399 (10216933) C HE1_DR1           SINE/tRNA-V-RTE        (22)    380     114 1845936  
   307   11.8  1.3  1.3  chr20             44984385 44984461 (10216871) + DNA-6-N2_DR       DNA                    4188   4264   (792) 1845937 *
   361    6.2  0.0  0.0  chr20             44984401 44984480 (10216852) + (TAA)n            Simple_repeat             1     80     (0) 1845938  
   302   24.1  1.7  0.0  chr20             44984481 44984513 (10216819) C L1-11_DR          LINE/L1              (1490)   5831    5717 1845939  
   213   20.5  6.4  0.0  chr20             44986845 44986922 (10214410) C MuDR-2_DR         DNA/MULE-MuDR        (7471)  16462   16380 1845940  
   208   15.4  1.5  4.5  chr20             44986868 44986935 (10214397) + Zisupton-7_DR     DNA/Zisupton          12248  12313  (4769) 1845941 *
  1237   14.4  6.6  9.4  chr20             44986884 44986964 (10214368) C EnSpm-6N1_DR      DNA/CMC-EnSpm        (7726)   1510    1130 1845942  
  1599   10.8  8.7  1.5  chr20             44986965 44987274 (10214058) C Mariner-N38_DR    DNA/TcMar-Tc1         (131)    416      85 1845943  
  1215   12.8  1.8  8.6  chr20             44987434 44987767 (10213565) C Tx1-22_DR         LINE/L1-Tx1            (12)   4308    3996 1845944  
   905   15.6  9.5  0.5  chr20             44987874 44988073 (10213259) + DNA-N15_DR        DNA                     188    405     (0) 1845945  
   201   28.3  2.2  4.6  chr20             44987997 44988085 (10213247) C CryptonV-1_DR     DNA/Crypton-V       (11868)   6005    5919 1845946 *
   262   10.8  0.0  0.0  chr20             44989059 44989095 (10212237) + DNA-N15_DR        DNA                     197    233   (172) 1845947  
   488    7.2  2.6  5.3  chr20             44989376 44989492 (10211840) C EnSpm-N33_DR      DNA/CMC-EnSpm        (1868)    389     276 1845948 *
   591   11.4  1.3  0.0  chr20             44989390 44989538 (10211794) C Helitron-4_DR     RC/Helitron         (18316)  13552   13402 1845949 *
   768    0.0  0.0  0.0  chr20             44989414 44989583 (10211749) + (TA)n             Simple_repeat             1    170     (0) 1845950  
   583    2.4  0.0  0.3  chr20             44989427 44989715 (10211617) + EnSpm-N42_DR      DNA/CMC-EnSpm           546    833   (419) 1845951 *
   278    7.2  0.0 15.4  chr20             44989784 44989811 (10211521) C DNA-N45_DR        DNA/CMC-EnSpm         (402)    311     251 1845942  
   341    5.6  0.0  1.9  chr20             44989812 44989920 (10211412) C Helitron-4_DR     RC/Helitron         (19909)  11959   11853 1845952 *
   450    0.0  0.0 18.8  chr20             44989839 44989920 (10211412) + Mariner-N29_DR    DNA/TcMar-ISRm11        612    680  (1085) 1845953  
   386    1.1  0.0  0.0  chr20             44989849 44989942 (10211390) + EnSpm-N11_DR      DNA/CMC-EnSpm           476    569  (4784) 1845954 *
   450    0.0  0.0 18.8  chr20             44989851 44989932 (10211400) C Mariner-N29_DR    DNA/TcMar-ISRm11     (1085)    680     612 1845955  
   278    7.2  0.0 15.4  chr20             44989921 44989935 (10211397) C DNA-N45_DR        DNA/CMC-EnSpm         (402)    250     214 1845942 *
   256    9.5  6.0  0.0  chr20             44989925 44989944 (10211388) + Zisupton-3_DR     DNA/Zisupton           7097   7215   (740) 1845956 *
   347    9.6  0.0  0.9  chr20             44989933 44989966 (10211366) + Helitron-4_DR     RC/Helitron           11845  11959 (19909) 1845957  
   201    6.7  0.0  0.0  chr20             44989966 44989995 (10211337) C CryptonV-N5_DR    DNA/Crypton-V        (6911)  17626   17597 1845958 *
  2711    9.8 13.6  3.8  chr20             44989974 44990569 (10210763) C DNA-5-8C_DR       DNA/hAT-hAT5           (38)    653       2 1845959  
  2206   11.0  1.8  0.3  chr20             44990642 44990978 (10210354) + L2-5_DRe          LINE/L2                1880   2221     (6) 1845960  
   233   11.1  0.0  0.0  chr20             44990994 44991029 (10210303) C HATN12_DR         DNA/hAT-Ac            (184)    395     360 1845961 *
  1761   13.2  5.1  1.8  chr20             44990999 44991368 (10209964) + DNA-2-30B_DR      DNA                      32    413     (0) 1845962  
   275   18.1  8.4  0.0  chr20             44991296 44991378 (10209954) + hAT-N178_DR       DNA/hAT-Ac              449    538  (1169) 1845963 *
  1614   13.8  0.4  1.2  chr20             44991684 44991926 (10209406) C SINE2-3B_DR       SINE/tRNA-V             (0)    351     111 1845964  
  1022   16.1 14.3  8.0  chr20             44992008 44992385 (10208947) + Gypsy-234_DR-LTR  LTR/Gypsy?               93    492   (228) 1845965  
   424    8.3  0.0  0.0  chr20             44992402 44992461 (10208871) C hAT-N155B_DR      DNA/hAT-Tip100         (48)    475     416 1845966 *
   659   10.7 10.7  0.0  chr20             44992456 44992565 (10208767) C hAT-N155B_DR      DNA/hAT-Tip100        (209)    314     193 1845966  
   412    6.0  0.0  0.0  chr20             44992566 44992615 (10208717) C HATN8_DR          DNA/Zisupton            (1)    254     205 1845967  
   227   18.1  0.0  6.0  chr20             44992570 44992622 (10208710) + hAT-N168_DR       DNA/hAT-Charlie        1454   1503   (353) 1845968 *
   314   11.0  0.0 10.9  chr20             44992616 44992666 (10208666) C hAT-N155B_DR      DNA/hAT-Tip100        (477)     46       1 1845966  
   408   23.8 16.0  3.4  chr20             44992669 44992881 (10208451) + Gypsy-234_DR-LTR  LTR/Gypsy?              482    720     (0) 1845965  
   377   13.6  0.0  2.3  chr20             44992884 44993019 (10208313) + (CAA)n            Simple_repeat             3    135     (0) 1845969  
  2789    3.9  2.8  0.0  chr20             44993264 44993622 (10207710) C Merlin-N1_DR      DNA/Merlin              (0)    369       1 1845970  
  1064   15.5  5.6  5.1  chr20             44993623 44993874 (10207458) + DNA-N15_DR        DNA                      22    274   (131) 1845971  
  1204   12.0 14.0  1.3  chr20             44994451 44994728 (10206604) C TDR16             DNA/Merlin              (0)    313       1 1845972  
   207   21.6  0.0  3.9  chr20             44994783 44994835 (10206497) + hAT-N169_DR       DNA/hAT-Ac              791    841   (602) 1845973  
   503   11.3  4.9  6.6  chr20             44995118 44995240 (10206092) + EnSpm-16_DR       DNA/CMC-EnSpm           545    665  (9119) 1845974 *
   535    5.4  2.7  1.5  chr20             44995147 44995180 (10206152) C DNA8-25_DR        DNA                  (3090)    877     702 1845975  
   695    2.0  0.0  4.4  chr20             44995181 44995394 (10205938) + Zisupton-6_DR     DNA/Zisupton           1109   1313 (20803) 1845976  
   313    8.5  7.3  0.0  chr20             44995341 44995422 (10205910) + DNA2-7_DR         DNA                    2641   2728  (6922) 1845977 *
   535    5.4  2.7  1.5  chr20             44995395 44995409 (10205923) C DNA8-25_DR        DNA                  (3090)    701     612 1845975  
   294   11.1  7.6  0.8  chr20             44995423 44995458 (10205874) + EnSpm-N37_DR      DNA/CMC-EnSpm          4087   4212  (2435) 1845978  
   234   17.8  1.5  4.8  chr20             44996167 44996231 (10205101) C TE-X-7_DR         LINE?/Penelope?       (550)    289     227 1845979 *
   296   10.9  0.0  0.0  chr20             44996187 44996232 (10205100) C SINE2-5_DR        SINE/tRNA-V-RTE         (0)    282     237 1845980 *
   372   16.1  0.0  6.0  chr20             44996196 44996301 (10205031) + EnSpm-6N1_DR      DNA/CMC-EnSpm          6488   6587  (2649) 1845981  
   356   18.8  2.7  0.0  chr20             44996204 44996315 (10205017) + Ngaro1_DR         LTR/Ngaro              5007   5121  (1457) 1845982 *
   328   22.8  0.0  3.8  chr20             44996209 44996345 (10204987) C L1-56_DR          LINE/L1                (10)   4972    4841 1845983 *
   726    2.7  0.7  0.0  chr20             44996224 44996373 (10204959) C EnSpm-6N1_DR      DNA/CMC-EnSpm        (8125)   1111     961 1845984  
   646   10.6 22.5  9.4  chr20             44996558 44996766 (10204566) + EnSpm-N5_DR       DNA/CMC-EnSpm            57    290     (0) 1845985  
   214   17.2  0.0 11.3  chr20             44997217 44997275 (10204057) C DNA6-4_DR         DNA                  (1365)   2174    2122 1845986 *
   228   14.3  0.0  0.0  chr20             44997237 44997278 (10204054) + LOOPER-N5B_DR     DNA/Kolobok-T2         1116   1157   (383) 1845987  
   384    8.5  0.9  0.5  chr20             44997694 44997705 (10203627) + (TTATA)n          Simple_repeat             3     67    (52) 1845988  
   376    2.1  5.2  1.0  chr20             44997706 44997802 (10203530) C Polinton-1N1_DR   DNA/Maverick          (642)  14827   14727 1845989  
   316   24.6  4.0  1.6  chr20             44997767 44997814 (10203518) C hAT-N142B_DR      DNA/hAT?             (1160)    840     716 1845990 *
   384    8.5  0.9  0.5  chr20             44997803 44997809 (10203523) + (TTATA)n          Simple_repeat            68    119     (0) 1845988  
   378   15.3  4.0  2.7  chr20             44997815 44997888 (10203444) C EnSpm-N48B_DR     DNA/CMC-EnSpm        (6135)    824     750 1845991  
   328   21.6 10.3  0.0  chr20             44997823 44997938 (10203394) + DNA-TA-4_DR       DNA/TcMar              4584   4711  (5084) 1845992 *
   465    9.9  0.5  0.0  chr20             44998194 44998327 (10203005) + (TAA)n            Simple_repeat             1    134     (0) 1845993  
   551   21.1 16.5  0.7  chr20             44998343 44998590 (10202742) C CR1-55_DR         LINE/L2                (81)   1055     769 1845994  
   885   14.3  3.7  3.2  chr20             44998668 44998855 (10202477) + LINEX-1_DR        Retroposon              617    805     (0) 1845995  
   681   16.8  6.8  2.7  chr20             45001056 45001232 (10200100) + CryptonV-N1_DR    DNA/Crypton-V          7941   8124  (1927) 1845996 *
   922    9.6  2.2  0.0  chr20             45001092 45001227 (10200105) + HE1_DR1           SINE/tRNA-V-RTE         245    383    (19) 1845997  
   367   29.6  0.0 13.5  chr20             45001119 45001286 (10200046) + DIRS-1E-LTR_DR    LTR/Ngaro               433    580   (110) 1845998 *
   883   19.8  0.6  1.8  chr20             45001228 45001261 (10200071) C EnSpm-N48B_DR     DNA/CMC-EnSpm        (6079)    880     713 1845999  
   322   21.8  0.5  9.3  chr20             45001518 45001704 (10199628) + ERV1-N3-I_DR      LTR/ERV1               3595   3766   (825) 1846000 *
   450   12.6  1.4  3.6  chr20             45001615 45001754 (10199578) C Zisupton-7_DR     DNA/Zisupton         (5546)  11536   11400 1846001  
   434   14.2  1.0 14.4  chr20             45001705 45001754 (10199578) + (CA)n             Simple_repeat             1    205     (0) 1846002 *
  7300    2.2  0.2  0.6  chr20             45001855 45002716 (10198616) + DNA9TA1_DR        DNA/CMC-EnSpm          2475   3333     (0) 1846003  
  1727   17.5  3.3  0.0  chr20             45002719 45003055 (10198277) + Gypsy-199_DR-LTR  LTR/Gypsy               124    471   (181) 1846004  
   578   15.4  5.2  3.6  chr20             45003302 45003436 (10197896) + Gypsy-199_DR-LTR  LTR/Gypsy               516    652     (0) 1846004  
   268   14.3  9.1  9.1  chr20             45004235 45004311 (10197021) + Harbinger-N27_DR  DNA/PIF-Harbinger?        1     77   (143) 1846005 *
   836    9.5  1.6  0.0  chr20             45004311 45004436 (10196896) C L2-33_DRe         LINE/L2               (998)    450     323 1846006  
   341   17.3  8.4  2.3  chr20             45004427 45004509 (10196823) + hAT-N142B_DR      DNA/hAT?                698    785  (1215) 1846007 *
  2392   10.9  2.8  0.5  chr20             45004444 45004802 (10196530) + TDR17B            DNA/Sola-1              405    771   (775) 1846008  
   757   17.9  3.0  1.2  chr20             45004667 45004830 (10196502) C DNA-8-9_DR        DNA/hAT-Ac            (314)   3405    3239 1846009 *
   266   13.8  6.5 10.5  chr20             45005527 45005664 (10195668) C EnSpm-N37_DR      DNA/CMC-EnSpm        (6093)    554     422 1846010 *
   939   21.0 14.0  2.3  chr20             45005620 45005897 (10195435) C DNA8-10_DR        DNA/hAT-Ac           (1827)   2191    1882 1846011 *
  1603    7.3  5.1  0.8  chr20             45005669 45005904 (10195428) C SINE2-3_DR        SINE/tRNA-V-RTE       (122)    246       1 1846012  
  1127   18.7  6.0  2.2  chr20             45005905 45005936 (10195396) C EnSpm-6N1_DR      DNA/CMC-EnSpm        (2948)   6288    6011 1846013  
   240   15.2  0.0  0.0  chr20             45006132 45006177 (10195155) C IS3EU-5_DR        DNA/IS3EU            (2488)   5800    5755 1846014  
   698   10.2  0.4  2.6  chr20             45006238 45006271 (10195061) + DNA6-6_DR         DNA                    7747   7862  (3419) 1846015  
   467    8.8  0.8  3.2  chr20             45006257 45006385 (10194947) + piggyBac-N5_DR    DNA/PiggyBac?          1130   1255   (881) 1846016 *
   627    2.3  0.0  1.5  chr20             45006272 45006403 (10194929) + DNA-X-5_DR        DNA/hAT                 981   1110   (111) 1846017  
   527    3.5  0.7  4.8  chr20             45006287 45006438 (10194894) + hAT-N145_DR       DNA/hAT-Ac             1305   1450   (141) 1846018 *
   350   25.0  3.3  1.6  chr20             45006439 45006469 (10194863) C hAT-N131_DR       DNA/hAT-Ac           (1756)    308     123 1846019  
   224   21.3  2.1  0.0  chr20             45006518 45006564 (10194768) + hAT-N174_DR       DNA/hAT-Ac              692    739     (0) 1846020  
   717   13.5  7.0  0.7  chr20             45006597 45006738 (10194594) C DNA11TA1_DR       DNA/CMC-EnSpm           (1)    202      52 1846021  
   374   19.2  2.9  2.9  chr20             45006794 45006895 (10194437) + DNA11TA1_DR       DNA/CMC-EnSpm            65    166    (37) 1846022  
   221   18.2  0.0  0.0  chr20             45006905 45006948 (10194384) + hAT-14_DR         DNA/hAT-Ac             3425   3468     (1) 1846023  
   440   11.0 11.0  0.0  chr20             45007228 45007309 (10194023) + Gypsy-235_DR-LTR  LTR/Gypsy?              789    879     (2) 1846024  
  1040   12.3  0.6  0.6  chr20             45007421 45007584 (10193748) + hAT-N167B_DR      DNA/hAT-Charlie        1218   1381   (192) 1846025 *
  2621   21.3  8.2  4.6  chr20             45007451 45008268 (10193064) + Merlin-1_DR       DNA/Merlin             8202   9047  (1480) 1846026  
   527   11.8  4.9  0.0  chr20             45008376 45008477 (10192855) + Kolobok-N5_DR     DNA/Kolobok-T2?         372    478     (7) 1846027  
  3307    5.9  0.0  0.5  chr20             45008503 45008929 (10192403) + BEL-68_DR-LTR     LTR/Pao                   1    425     (0) 1846028  
   226   20.0  8.3  2.6  chr20             45008930 45008995 (10192337) + Zisupton-2_DR     DNA/Zisupton           2874   2943  (2111) 1846029 *
   584    8.9 22.4  1.3  chr20             45008932 45009056 (10192276) C L2-1B_DR          LINE/L2                (27)    981     831 1846030  
   254   18.9  7.0 12.7  chr20             45009007 45009039 (10192293) C EnSpm-N13_DR      DNA/CMC-EnSpm        (2503)  19646   19605 1846031 *
  3481    6.8  2.9  5.7  chr20             45009046 45009607 (10191725) + Mariner-N38_DR    DNA/TcMar-Tc1             1    547     (0) 1846032  
   254   18.9  7.0 12.7  chr20             45009084 45009164 (10192168) C EnSpm-N13_DR      DNA/CMC-EnSpm        (2503)  19604   19497 1846031 *
   239   15.6 13.6  2.7  chr20             45009568 45009633 (10191699) C Merlin-1_DR       DNA/Merlin           (5788)   4739    4667 1846033  
   204   17.0  4.3  0.0  chr20             45009606 45009652 (10191680) C L2-1B_DR          LINE/L2               (165)    843     795 1846030 *
   327   25.7  2.5  4.2  chr20             45010027 45010148 (10191184) + CryptonV-N3_DR    DNA/Crypton-V          2405   2524 (18139) 1846034 *
   397   24.3  0.0  4.8  chr20             45010041 45010148 (10191184) + Kolobok-N2_DR     DNA/Kolobok-T2          175    277  (1094) 1846035  
   395   28.3  0.0  3.8  chr20             45010149 45010176 (10191156) C Kolobok-3_DR      DNA/Kolobok-T2        (174)   5792    5662 1846036  
   359   21.3  7.3  0.9  chr20             45010650 45010758 (10190574) + EnSpm-17_DR       DNA/CMC-EnSpm          3259   3374  (5902) 1846037 *
   670   14.0 27.4  0.0  chr20             45010663 45010848 (10190484) + ANGEL             DNA/Kolobok              73    309     (0) 1846038  
   211   20.9  8.4  5.5  chr20             45010791 45010814 (10190518) + SAT-26B_DR        Satellite               351    421   (370) 1846039 *
   241   17.8  0.0  0.0  chr20             45010815 45010859 (10190473) C DNA2-8_DR         DNA/CMC-EnSpm        (2876)   1531    1487 1846040  
   469   16.4  9.8  1.9  chr20             45010966 45011108 (10190224) C hAT-N91_DR        DNA/hAT-Ac            (161)    194      41 1846041  
   253    8.7 30.4  0.0  chr20             45011271 45011339 (10189993) + Mariner-N38_DR    DNA/TcMar-Tc1            61    150   (397) 1846042 *
   344   19.6 12.6  2.2  chr20             45011287 45011453 (10189879) C ENSPM-6_DR        DNA/CMC-EnSpm       (18676)  13940   13757 1846043 *
   354   16.2 15.3  0.0  chr20             45011355 45011399 (10189933) C CryptonV-N5_DR    DNA/Crypton-V        (7509)  17028   16901 1846044  
   411   10.6  0.0  0.0  chr20             45011400 45011465 (10189867) + hAT-N145_DR       DNA/hAT-Ac              772    837   (754) 1846045  
   298   16.9  6.0  0.0  chr20             45011401 45011483 (10189849) C Helitron-4_DR     RC/Helitron         (17500)  14368   14281 1846046 *
   657   15.9  6.8  3.9  chr20             45012673 45012849 (10188483) C DNA11TA1_DR       DNA/CMC-EnSpm          (18)    185       4 1846047  
   413   27.1  5.8  4.3  chr20             45013223 45013430 (10187902) + Tx1-39_DR         LINE/L1-Tx1            4889   5099   (353) 1846048  
   498   29.0  0.2  1.4  chr20             45013509 45013784 (10187548) + (ATG)n            Simple_repeat             1    272     (0) 1846049 *
   665    9.8  0.2 11.0  chr20             45013656 45013700 (10187632) + (TAA)n            Simple_repeat             1    487     (0) 1846050  
   255   19.2 13.9  2.5  chr20             45013701 45014202 (10187130) + MuDR-3_DR         DNA/MULE-MuDR           844   1401  (5571) 1846051 *
   287    9.8  1.1  0.0  chr20             45014125 45014216 (10187116) + DNA-1-7_DR        DNA/PIF-Harbinger       664    756   (682) 1846052  
   279   11.1 11.1  0.0  chr20             45014945 45014998 (10186334) C Harbinger-N17_DR  DNA/PIF-Harbinger    (1142)    503     444 1846053 *
   390   19.2 19.1  1.0  chr20             45014979 45015146 (10186186) C ENSPM-6_DR        DNA/CMC-EnSpm       (10647)  21969   21772 1846054 *
   866   16.3  5.8  2.1  chr20             45014997 45015222 (10186110) C hAT-N21_DR        DNA/hAT-Charlie       (608)   1238    1005 1846055  
   732   16.8 10.4 11.1  chr20             45015225 45015559 (10185773) + Mariner-N38_DR    DNA/TcMar-Tc1           214    546     (1) 1846056  
   325   19.8 10.2  7.3  chr20             45015564 45015710 (10185622) C TDR7              DNA                    (98)    443     293 1846057  
   241   22.1  9.0  3.2  chr20             45015661 45015679 (10185653) C Helitron-N3_DR    RC/Helitron          (1393)   1623    1565 1846058 *
   261    9.7  0.0 15.1  chr20             45015680 45015740 (10185592) + EnSpm-N48B_DR     DNA/CMC-EnSpm          1810   1862  (5097) 1846059 *
   263   12.2  0.0  0.0  chr20             45015709 45015749 (10185583) + Merlin-1_DR       DNA/Merlin             2145   2185  (8342) 1846060  
  1520   11.6 56.0  0.3  chr20             45015751 45016312 (10185020) C hAT-N57_DR        DNA/hAT-Ac            (412)    874       1 1846061  
  4450    1.5  4.4  0.0  chr20             45016316 45016838 (10184494) + hAT-5_DR          DNA/hAT-Charlie           1    546  (1950) 1846062  
  2859    0.3  0.0  0.0  chr20             45016843 45017156 (10184176) + hAT-5_DR          DNA/hAT-Charlie        2183   2496     (0) 1846063  
   717   15.8  4.2  2.1  chr20             45017276 45017417 (10183915) + hAT-N167B_DR      DNA/hAT-Charlie        1224   1368   (205) 1846064  
   621   23.1 16.5  2.5  chr20             45017295 45017612 (10183720) C CryptonV-N5_DR    DNA/Crypton-V       (20185)   4352    3739 1846065 *
   725   13.0  4.3  0.0  chr20             45017302 45017416 (10183916) + DNA7-N2_DR        DNA/hAT-hAT6           1425   1544   (470) 1846066 *
  1488    9.4 20.7  6.2  chr20             45017416 45017743 (10183589) C HE1_DR1           SINE/tRNA-V-RTE        (22)    380       8 1846067  
   425   26.2 29.5  0.3  chr20             45017417 45017738 (10183594) + DNA8-23_DR        DNA                    1705   2268  (4471) 1846068 *
   348   20.3  1.1  3.5  chr20             45017669 45017755 (10183577) C EnSpm-N40_DR      DNA/CMC-EnSpm        (2896)   2498    2414 1846069 *
   260   28.3  5.3  0.0  chr20             45017671 45017783 (10183549) C DNA-2-32_DR       DNA/CMC-EnSpm?       (6227)   2555    2437 1846070 *
  2741    3.1  0.0  0.0  chr20             45018379 45018699 (10182633) + DNA8-4B_DR        DNA/hAT-Charlie           1    321     (0) 1846071  
   281    9.3  9.1  2.1  chr20             45019543 45019630 (10181702) + TDR9              DNA                     110    203     (5) 1846072 *
  1897   16.3  7.1  1.6  chr20             45019555 45019921 (10181411) + TDR17B            DNA/Sola-1              389    775   (771) 1846073  
  1060   22.0  4.5 13.9  chr20             45019575 45019975 (10181357) C CryptonV-2_DR     DNA/Crypton-V         (669)  21142   20775 1846074 *
   222    4.9  0.0  0.0  chr20             45019953 45019993 (10181339) + EnSpm-N38_DR      DNA/CMC-EnSpm           945    985  (1457) 1846075 *
   668   10.0  2.7  0.9  chr20             45020343 45020453 (10180879) + Mariner-N38_DR    DNA/TcMar-Tc1             1    113   (434) 1846076  
  1337    3.8  4.8  0.0  chr20             45020454 45020639 (10180693) C DNA-TA-2_DR       DNA/CMC-EnSpm           (0)    196       2 1846077  
   392   17.2  3.1  3.1  chr20             45020598 45020639 (10180693) + CryptonV-3_DR     DNA/Crypton-V           970   1065 (22388) 1846078 *
   393    7.4  0.0  0.0  chr20             45020640 45020693 (10180639) + hAT-N145_DR       DNA/hAT-Ac              768    821   (770) 1846079  
   276   18.2 11.7  0.0  chr20             45020646 45020722 (10180610) C Dada-U1A_DR       DNA/Dada             (7208)   3771    3686 1846080 *
  6820    3.1  0.2  0.0  chr20             45020727 45021526 (10179806) C DNA25TWA2_DR      DNA                     (0)    802       1 1846081  
  1032   19.6  2.4  3.5  chr20             45021533 45021823 (10179509) C TDR16             DNA/Merlin             (24)    289       2 1846082  
  1032    4.5  3.1  4.4  chr20             45021884 45022044 (10179288) C piggyBac-N19_DR   DNA/PiggyBac?           (0)    159       1 1846083  
  1461    9.2 13.8  2.5  chr20             45022045 45022334 (10178998) + Mariner-N38_DR    DNA/TcMar-Tc1           226    547     (0) 1846084  
   278   17.7  1.6  1.6  chr20             45022282 45022344 (10178988) C Zisupton-6_DR     DNA/Zisupton        (13121)   8995    8933 1846085 *
   320   19.8  3.7  0.0  chr20             45022505 45022585 (10178747) C TDR9              DNA                   (124)     84       1 1846086 *
  1334   13.8 18.4  0.0  chr20             45022516 45022776 (10178556) C SINE2-4_DR        SINE/tRNA-V-RTE         (0)    371      63 1846087  
   234   22.7  1.5  1.5  chr20             45022772 45022838 (10178494) C EnSpm-N13_DR      DNA/CMC-EnSpm        (5042)  17107   17041 1846088 *
   316   10.7  8.3  0.7  chr20             45025391 45025522 (10175810) + DNA-1-7_DR        DNA/PIF-Harbinger       618    759   (679) 1846089 *
  1065   13.0 13.9  0.0  chr20             45025434 45025649 (10175683) C EnSpm-N37_DR      DNA/CMC-EnSpm        (6065)    582     337 1846090  
   441   14.7  0.0  0.0  chr20             45025750 45026142 (10175190) + (TAAAA)n          Simple_repeat             1    393     (0) 1846091  
   404   14.5  0.0  3.3  chr20             45025982 45026167 (10175165) + A-rich            Low_complexity            1    180     (0) 1846092 *
  6140   11.3  4.8  9.9  chr20             45026237 45027448 (10173884) + LOOPERN5_DR       DNA/Kolobok-T2            3   1158    (79) 1846093  
   202   13.8  3.5  0.0  chr20             45027415 45027472 (10173860) C Gypsy71-I_DR      LTR/Gypsy            (6439)    233     174 1846094 *
   202    3.5  0.0  0.0  chr20             45027573 45027630 (10173702) + (TTTAA)n          Simple_repeat             4     61     (0) 1846095  
   231   19.6  1.2  7.7  chr20             45028396 45028478 (10172854) + HATN16_DR         DNA/hAT-Charlie         704    781   (163) 1846096 *
   744   12.6  0.2  8.3  chr20             45028419 45028436 (10172896) + (CA)n             Simple_repeat             1     56   (441) 1846097  
   238   20.4  1.5  8.4  chr20             45028437 45028639 (10172693) + DNA-N43_DR        DNA/TcMar-Fot1          532    721   (333) 1846098 *
   357   15.6  3.5 11.7  chr20             45028625 45028827 (10172505) + DNA-N43_DR        DNA/TcMar-Fot1          531    718   (336) 1846098 *
   816   12.0  0.0 15.6  chr20             45028809 45028997 (10172335) C Zisupton-7_DR     DNA/Zisupton         (5549)  11533   11373 1846099  
   744   12.6  0.2  8.3  chr20             45028828 45028960 (10172372) + (CA)n             Simple_repeat            57    497     (0) 1846097 *
   452   15.3  0.0  2.2  chr20             45028863 45029002 (10172330) + Zisupton-6_DR     DNA/Zisupton           9360   9496 (12620) 1846100 *
   891   18.4  0.0  6.5  chr20             45028878 45029075 (10172257) + DNA-N43_DR        DNA/TcMar-Fot1          533    718   (336) 1846101  
   620   20.2  0.0 14.8  chr20             45028984 45028999 (10172333) C Zisupton-7_DR     DNA/Zisupton         (5547)  11535   11449 1846102 *
   304   21.4  0.0 10.1  chr20             45029000 45029196 (10172136) + (CA)n             Simple_repeat             2    180     (0) 1846103 *
   354   22.6  2.8 10.6  chr20             45029025 45029237 (10172095) + ERV1-N3-I_DR      LTR/ERV1               3593   3790   (801) 1846104  
   308   14.5  1.6 13.2  chr20             45029228 45029354 (10171978) C ENSPM-6_DR        DNA/CMC-EnSpm       (17650)  14966   14853 1846105 *
  1048    9.6  0.0 17.3  chr20             45029256 45029339 (10171993) + (CA)n             Simple_repeat             1    173   (118) 1846106  
   947   11.8  1.9 17.2  chr20             45029340 45029553 (10171779) + DNA-N43_DR        DNA/TcMar-Fot1          533    718   (336) 1846107  
   620   20.2  0.0 14.8  chr20             45029355 45029365 (10171967) C Zisupton-7_DR     DNA/Zisupton         (5547)  11448   11374 1846102 *
   264   16.7  0.0  2.6  chr20             45029543 45029622 (10171710) C EnSpm-N10_DR      DNA/CMC-EnSpm        (2069)   7239    7162 1846108 *
  1048    9.6  0.0 17.3  chr20             45029554 45029608 (10171724) + (CA)n             Simple_repeat           174    291     (0) 1846106  
   246   15.9 15.9  0.0  chr20             45029569 45029631 (10171701) + DNA2-10_DR        DNA                    2686   2758   (763) 1846109 *
   512   13.1  0.0  1.2  chr20             45030251 45030335 (10170997) + piggyBac-N18_DR   DNA/PiggyBac              1     84   (570) 1846110  
  1077    9.0  3.2  0.0  chr20             45030336 45030488 (10170844) + hAT-N22C_DR       DNA/hAT-Ac                1    158   (536) 1846111  
  3787    6.6  3.3  3.8  chr20             45030489 45031070 (10170262) C hAT-N157_DR       DNA/hAT-Ac              (1)   1556     978 1846112  
   283   23.0  6.3  5.7  chr20             45030492 45030510 (10170822) C hAT-N137_DR       DNA/hAT-Ac              (0)   3571    3396 1846113 *
  1266    3.9  0.7  0.0  chr20             45031073 45031227 (10170105) C DNA2-32B_DR       DNA/hAT                 (0)   1129     974 1846114  
  1974   10.2  9.7  1.8  chr20             45031233 45031592 (10169740) + Gypsy97-LTR-B_DR  LTR/Gypsy                 1    388    (15) 1846115  
  4881    7.8  5.6  0.0  chr20             45031600 45032282 (10169050) C DNA2-32B_DR       DNA/hAT               (156)    973     253 1846114  
   827   12.1  4.0  0.0  chr20             45032279 45032402 (10168930) C hAT-N157_DR       DNA/hAT-Ac           (1428)    129       1 1846116 *
  5325    6.6  7.8  0.6  chr20             45032423 45033202 (10168130) C HATN3B_DR         DNA/hAT-Tip100          (0)    979     144 1846117  
  6218   11.9  5.0  5.7  chr20             45033208 45034457 (10166875) C DNA-3-3_DR        DNA                   (109)   1241       1 1846118  
  4555   11.4 24.5  0.5  chr20             45034458 45035349 (10165983) + hAT-N22B_DR       DNA/hAT-Ac              275   1379     (0) 1846119  
  1580   13.8  9.3  2.0  chr20             45035350 45035681 (10165651) + piggyBac-N18_DR   DNA/PiggyBac             77    432   (222) 1846120  
  1023   16.0  0.0  0.0  chr20             45035682 45035862 (10165470) + Harbinger-N31_DR  DNA/PIF-Harbinger         1    181   (504) 1846121  
   420   19.6  0.0  2.2  chr20             45035861 45035954 (10165378) C hAT-N137_DR       DNA/hAT-Ac            (682)   2889    2798 1846122 *
   293   20.0  0.7 24.4  chr20             45035865 45035975 (10165357) + piggyBac-N9_DR    DNA/PiggyBac            557    679   (512) 1846123 *
   321    7.3  0.0  0.0  chr20             45035976 45036016 (10165316) + DNA9-4_DR         DNA                     374    414     (5) 1846124 *
   389   12.5 13.9  0.0  chr20             45036012 45036083 (10165249) + TE-X-6B_DR        DNA/Crypton-A           489    570     (4) 1846125  
   244   15.4  1.1  2.2  chr20             45036215 45036307 (10165025) + hAT-N178B_DR      DNA/hAT-Ac              136    227  (1656) 1846126  
   393   15.2  1.9  0.0  chr20             45036598 45036702 (10164630) + DNA-6-N2_DR       DNA                    4195   4301   (755) 1846127  
   592   20.6  3.1  5.9  chr20             45036765 45036955 (10164377) C DNAX-16_DR        DNA                     (8)    415     230 1846128  
   416   18.5  4.1  7.6  chr20             45036959 45037081 (10164251) C DNAX-16_DR        DNA                     (5)    418     300 1846129  
   288   19.8  5.5  2.7  chr20             45037017 45037058 (10164274) + ZFERV-2-I_DR      LTR/ERV1                625    811  (9753) 1846130 *
   327   15.3  3.6  6.6  chr20             45037059 45037127 (10164205) C Merlin-1_DR       DNA/Merlin           (2298)   8229    8094 1846131  
   340    7.0  1.4  0.0  chr20             45037128 45037142 (10164190) + hAT-N187_DR       DNA/hAT-Charlie         193    264   (913) 1846132  
   433    1.8  0.0  0.0  chr20             45037143 45037198 (10164134) C EnSpm-6N1_DR      DNA/CMC-EnSpm        (7700)   1536    1481 1846133  
   279   11.5  0.1 30.9  chr20             45037311 45037464 (10163868) C DNA-6-N2_DR       DNA                   (746)   4310    4191 1846134  
   699   19.6  2.5  3.6  chr20             45038122 45038314 (10163018) C DNAX-16_DR        DNA                     (0)    423     233 1846135  
   684   17.9  3.2  6.1  chr20             45038315 45038499 (10162833) C DNAX-16_DR        DNA                     (2)    421     242 1846135  
   323   15.0 11.2  4.8  chr20             45038514 45038611 (10162721) C DNAX-16_DR        DNA                     (4)    419     316 1846136 *
  1003    6.3  7.6  1.3  chr20             45038583 45038607 (10162725) + Harbinger-N17_DR  DNA/PIF-Harbinger       264    437  (1208) 1846137  
   667   12.9  0.7  2.8  chr20             45038608 45038751 (10162581) + DNA6-6_DR         DNA                    7718   7858  (3423) 1846138  
   597    1.4  0.9 15.1  chr20             45038626 45038693 (10162639) C EnSpm-N42_DR      DNA/CMC-EnSpm         (420)    832     541 1846139 *
   799    3.2  0.0  5.2  chr20             45038694 45038958 (10162374) + EnSpm-N37_DR      DNA/CMC-EnSpm          4078   4329  (2318) 1846140  
   436    6.0  2.6  0.0  chr20             45038856 45038971 (10162361) + hAT-N39_DR        DNA/hAT-Tip100         1245   1363   (231) 1846141 *
  1003    6.3  7.6  1.3  chr20             45038972 45038994 (10162338) + Harbinger-N17_DR  DNA/PIF-Harbinger       438    617  (1028) 1846137  
  1306   11.4  3.5  0.5  chr20             45039073 45039274 (10162058) C DNA-1-7_DR        DNA/PIF-Harbinger    (1230)    208       1 1846142  
  1273   13.5  1.0  0.5  chr20             45039395 45039613 (10161719) C hAT-N141_DR       DNA/hAT-Charlie       (185)    220       1 1846143  
   227    3.5  0.0  0.0  chr20             45041106 45041134 (10160198) + hAT-N92_DR        DNA/hAT-Ac                3     31  (1544) 1846144 *
   232   10.9  8.7  0.0  chr20             45041118 45041163 (10160169) C EnSpm-N59_DR      DNA/CMC-EnSpm?       (1656)   2013    1964 1846145 *
  1619   22.9  9.3 11.7  chr20             45041125 45041644 (10159688) + EnSpm-N59_DR      DNA/CMC-EnSpm?         1734   2624  (1044) 1846146  
  2348    8.5  1.3  6.8  chr20             45041645 45042034 (10159298) C DNA6-6_DR         DNA                  (6715)   4566    4197 1846147  
  1429   19.8  3.0 13.2  chr20             45041661 45042125 (10159207) + DNA-8-9_DR        DNA/hAT-Ac             2103   2525  (1194) 1846148 *
   284   11.9  0.0 11.8  chr20             45042041 45042055 (10159277) + ERV1-N7-I_DR      LTR/ERV1               5351   5435  (3133) 1846149 *
   360   12.7  0.0  1.3  chr20             45042056 45042135 (10159197) C L2-56_DR          LINE/L2                 (0)   1252    1174 1846150 *
  3484   10.2  4.2  1.1  chr20             45042073 45042596 (10158736) C SINE3-1a          SINE/5S-Deu-L2          (0)    570      31 1846151  
   537   15.2  8.8  1.6  chr20             45042628 45042741 (10158591) + hAT-N92_DR        DNA/hAT-Ac              886   1007   (568) 1846152  
   357   10.5  0.0  1.8  chr20             45042740 45042797 (10158535) C DNA25TWA2_DR      DNA                   (363)    439     383 1846153 *
  3031    4.7  0.3  0.0  chr20             45042787 45043154 (10158178) + DIRS-4N1_DR       LTR/Ngaro              4103   4462     (0) 1846154  
  2610    8.3  2.8  0.5  chr20             45043158 45043521 (10157811) C DNA25TWA2_DR      DNA                   (430)    372       1 1846153  
  3186    9.8  3.6  1.2  chr20             45043539 45044042 (10157290) C HarbingerN5_DR    DNA/PIF-Harbinger     (163)    698     183 1846155  
  1077   18.1  8.5  6.5  chr20             45044776 45045106 (10156226) + hAT-N21B_DR       DNA/hAT-Ac              287    623   (678) 1846156  
   778    7.9  2.6  0.0  chr20             45045099 45045212 (10156120) + TE-X-17_DR        Unknown                 336    452     (0) 1846157 *
  2639    6.5 11.3  3.1  chr20             45045222 45045697 (10155635) C Mariner-N38_DR    DNA/TcMar-Tc1          (33)    514       1 1846158  
   212   18.2 14.9  3.7  chr20             45045632 45045705 (10155627) + hAT5-N2_DR        DNA/hAT-hAT5            821    902  (1683) 1846159 *
   730    8.3  0.0  0.0  chr20             45046053 45046148 (10155184) C piggyBac-N13_DR   DNA/PiggyBac            (4)    881     786 1846160  
   874   19.4  1.6  4.6  chr20             45046241 45046488 (10154844) C DNA-8-28_DR       DNA/hAT-Tip100?        (49)    533     293 1846161  
  2365    8.5  0.3  4.5  chr20             45046490 45046860 (10154472) C EnSpm-N28_DR      DNA/CMC-EnSpm           (0)    357       2 1846162  
   368   16.8  3.3 10.7  chr20             45046862 45046981 (10154351) C DNA8-13_DR        DNA/hAT-Tip100?       (390)    268     157 1846163 *
  1020   10.7  1.0  7.8  chr20             45046959 45046982 (10154350) + Merlin-1_DR       DNA/Merlin             4299   4478  (6049) 1846164  
  1145    7.0  0.0  7.0  chr20             45046983 45047150 (10154182) C DNA8-17_DR        DNA/hAT-Tip100        (129)   1684    1528 1846165 *
  1558    7.9  1.8  0.9  chr20             45047149 45047377 (10153955) C HATN3B_DR         DNA/hAT-Tip100        (748)    231       1 1846166  
   685   21.9  6.9  3.6  chr20             45047378 45047525 (10153807) C Helitron-2_DR     RC/Helitron         (17881)   9531    9377 1846167 *
   935   13.2  5.4  0.6  chr20             45047346 45047380 (10153952) + TDR19             DNA/hAT-Charlie          15    142   (263) 1846168  
  1213    2.1  1.4  0.0  chr20             45047381 45047523 (10153809) C hAT-N4C_DR        DNA/hAT-Charlie        (50)    145       1 1846169  
   935   13.2  5.4  0.6  chr20             45047524 45047542 (10153790) + TDR19             DNA/hAT-Charlie         143    220   (185) 1846168  
   408   18.0  4.3  3.5  chr20             45047591 45047705 (10153627) C EnSpm-N11_DR      DNA/CMC-EnSpm        (1538)   3815    3700 1846170 *
  1096   15.7  6.0  9.2  chr20             45047604 45047884 (10153448) C SINE2-5_DR        SINE/tRNA-V-RTE         (1)    281       9 1846171  
   790   22.5  4.2  1.8  chr20             45047713 45047925 (10153407) C EnSpm-N17_DR      DNA/TcMar            (1984)   3209    2992 1846172 *
   483   10.7  1.2  2.4  chr20             45047958 45048043 (10153289) + hAT-N21B_DR       DNA/hAT-Ac             1217   1301     (0) 1846173  
   284   16.4  6.7  2.6  chr20             45048644 45048717 (10152615) C Kolobok-N5_DR     DNA/Kolobok-T2?         (0)    485     409 1846174  
  3380    9.7 20.8  2.4  chr20             45048718 45049385 (10151947) + DNA-8-29_DR       DNA/hAT-Tip100            1    788   (232) 1846175  
  1654   16.8 21.0  5.4  chr20             45049398 45049982 (10151350) C DNA-5-9_DR        DNA/hAT-Tip100          (1)    672       1 1846176  
   520   19.8 19.7  2.8  chr20             45049983 45050014 (10151318) + DNA-8-24_DR       DNA/hAT-Tip100          994   1060   (723) 1846177  
   491   15.9  0.0  5.6  chr20             45049983 45050115 (10151217) + DNA-8-29_DR       DNA/hAT-Tip100          891   1016     (4) 1846178 *
   463   18.8  6.2  0.0  chr20             45050135 45050230 (10151102) C Kolobok-N5_DR     DNA/Kolobok-T2?       (100)    385     284 1846174  
   926   12.1  3.8  0.6  chr20             45050279 45050436 (10150896) + hAT-N57_DR        DNA/hAT-Ac                1    163  (1123) 1846179  
   679    6.0  0.0  0.0  chr20             45050437 45050519 (10150813) C hAT-N168B_DR      DNA/hAT-Charlie         (0)    655     573 1846180  
   390   19.3  9.0  6.6  chr20             45050487 45050619 (10150713) C DNA9-3_DR         DNA/MULE-MuDR?       (1566)   9813    9678 1846181 *
   685    7.8 10.8  0.0  chr20             45050518 45050619 (10150713) C SINE2-3B_DR       SINE/tRNA-V           (184)    167      55 1846182  
   452   20.3  9.5  2.2  chr20             45050620 45050643 (10150689) C Helitron-2_DR     RC/Helitron          (4250)  23162   23028 1846183  
   225    8.2  0.0  0.0  chr20             45050978 45051038 (10150294) C hAT-N178B_DR      DNA/hAT-Ac           (1684)    199     139 1846184 *
   237    6.0  0.0  0.0  chr20             45050985 45051051 (10150281) C DNA-1-7_DR        DNA/PIF-Harbinger     (708)    730     664 1846185  
   203   18.5  0.0  0.0  chr20             45050993 45051073 (10150259) C DNA-6-N2_DR       DNA                   (780)   4276    4196 1846186 *
   307   16.6  3.8  8.6  chr20             45051217 45051374 (10149958) + EnSpm-N1_DR       DNA/CMC-EnSpm          1934   2084   (446) 1846187 *
   380   18.6  0.0  4.4  chr20             45051265 45051382 (10149950) C Helitron-N3B_DR   RC/Helitron          (4094)   2510    2398 1846188 *
   485   12.7  0.0  0.9  chr20             45051280 45051390 (10149942) + Harbinger-1_DR    DNA/PIF-Harbinger      2487   2596  (1313) 1846189 *
   865    0.0  0.0  0.0  chr20             45051304 45051431 (10149901) + hAT-2n1_DR        DNA/hAT-Charlie         993   1120    (90) 1846190  
   446    6.0  1.2  0.0  chr20             45051366 45051449 (10149883) C ENSPM-6_DR        DNA/CMC-EnSpm       (18600)  14016   13932 1846191 *
   287   33.1  0.7  3.5  chr20             45051391 45051417 (10149915) C Gypsy-31-LTR_DR   LTR/Gypsy             (772)    151      40 1846192 *
   440   31.5  0.6  4.5  chr20             45051432 45051483 (10149849) C Zisupton-6_DR     DNA/Zisupton        (12737)   9376    9204 1846193  
   595   19.5  1.4  3.5  chr20             45051874 45052080 (10149252) + Helitron-2_DR     RC/Helitron           11668  11870 (15542) 1846194  
   287   20.2  0.8  4.9  chr20             45051938 45052171 (10149161) C EnSpm-N48B_DR     DNA/CMC-EnSpm        (1512)   5447    5223 1846195 *
  1574   25.6  0.1 15.2  chr20             45051971 45052316 (10149016) C Zisupton-6_DR     DNA/Zisupton        (12678)   9438    8557 1846193  
   527   24.5  1.0  1.0  chr20             45052317 45052381 (10148951) + Kolobok-4_DR      DNA/Kolobok-T2         5041   5220  (1411) 1846196  
   661   10.7  0.8  0.0  chr20             45052382 45052512 (10148820) C Harbinger1_DR     DNA/PIF-Harbinger    (1603)   2858    2727 1846197  
  1574   25.6  0.1 15.2  chr20             45052519 45052544 (10148788) C Zisupton-6_DR     DNA/Zisupton        (12678)   8556    8486 1846193  
   264   22.4  0.0  7.9  chr20             45053732 45053799 (10147533) C EnSpm-N11_DR      DNA/CMC-EnSpm        (2362)   2991    2929 1846198 *
  2263   12.3  2.2  1.1  chr20             45053756 45054117 (10147215) + HE1_DR1           SINE/tRNA-V-RTE           2    367    (35) 1846199  
   682   19.0  2.0  1.3  chr20             45053997 45054145 (10147187) + EnSpm-17_DR       DNA/CMC-EnSpm          2829   2978  (6298) 1846200 *
   471   13.4  0.7  7.0  chr20             45054593 45054728 (10146604) C TDR9              DNA                    (80)    128       1 1846201  
   724   18.7  6.6  0.0  chr20             45054729 45054793 (10146539) + MuDR-2_DR         DNA/MULE-MuDR         18917  18992  (4941) 1846202 *
   965   10.4  0.0  0.0  chr20             45054660 45054793 (10146539) C DNA8-17_DR        DNA/hAT-Tip100        (146)   1667    1534 1846203  
   857   13.3  3.1  1.8  chr20             45054794 45054813 (10146519) + DNA9-6_DR         DNA                    4486   4613  (3271) 1846204  
   268    3.9  2.6  0.0  chr20             45054857 45054873 (10146459) + (TTTAA)n          Simple_repeat             4     87     (0) 1846205  
   324   12.3  0.0  0.9  chr20             45055445 45055551 (10145781) C DNA9-6_DR         DNA                   (327)   7557    7452 1846206  
   284   10.9  2.9  1.9  chr20             45055463 45055565 (10145767) + EnSpm-22N2_DR     DNA/CMC-EnSpm          2308   2411  (3136) 1846207 *
   581   18.6  4.0  6.9  chr20             45055477 45055632 (10145700) C Polinton-1_DR     DNA/Maverick          (525)  17960   17601 1846208  
   605   15.4  4.7  3.2  chr20             45055633 45055846 (10145486) C ERV1-N3-I_DR      LTR/ERV1              (759)   3832    3616 1846209 *
   764   14.3  0.0  2.4  chr20             45055742 45055913 (10145419) + Zisupton-6_DR     DNA/Zisupton           8838   9005 (13111) 1846210 *
  3314   13.3  1.5  1.9  chr20             45055788 45055847 (10145485) C Helitron-N3_DR    RC/Helitron           (888)   2128    1690 1846211  
  3392    7.3  1.9  1.9  chr20             45055848 45056365 (10144967) C Mariner-N38_DR    DNA/TcMar-Tc1           (0)    547      30 1846212  
  1658   16.9  1.7  6.8  chr20             45056022 45056435 (10144897) + ENSPM-6_DR        DNA/CMC-EnSpm         14519  14912 (17704) 1846213 *
  3314   13.3  1.5  1.9  chr20             45056366 45056384 (10144948) C Helitron-N3_DR    RC/Helitron           (888)   1689    1534 1846211  
   272   17.8  0.0  0.0  chr20             45056787 45056831 (10144501) C CryptonV-2_DR     DNA/Crypton-V       (16953)   4858    4814 1846214 *
   294   17.3  0.0  9.4  chr20             45056813 45056882 (10144450) C CryptonV-2_DR     DNA/Crypton-V       (16933)   4878    4815 1846214  
   254   18.9  0.0  9.4  chr20             45056865 45056934 (10144398) C CryptonV-2_DR     DNA/Crypton-V       (16933)   4878    4815 1846214 *
   222   16.1  9.7  0.0  chr20             45056882 45056943 (10144389) + hAT-N106B_DR      DNA/hAT-Ac              214    281   (747) 1846215 *
   291   21.3  0.0  0.0  chr20             45056921 45056981 (10144351) C CryptonV-2_DR     DNA/Crypton-V       (16937)   4874    4814 1846214  
   235   24.0  3.7 10.5  chr20             45056923 45056981 (10144351) + LOOPERN2_DR       DNA/Kolobok-T2          740    892   (483) 1846216 *
   250   13.3  3.3  0.0  chr20             45056961 45057020 (10144312) C Polinton-1_DR     DNA/Maverick         (1287)  17198   17137 1846208 *
   313   16.4  2.9  0.0  chr20             45056982 45057085 (10144247) C ENSPM-6_DR        DNA/CMC-EnSpm         (841)  31775   31669 1846217  
   308   22.6  2.2  2.2  chr20             45056983 45057118 (10144214) C ERV1-N3-I_DR      LTR/ERV1              (893)   3698    3563 1846218 *
   262   22.0  1.3  4.0  chr20             45057047 45057066 (10144266) C DNA-N43_DR        DNA/TcMar-Fot1        (354)    700     649 1846219 *
   263   13.2 14.7  0.0  chr20             45057067 45057134 (10144198) + hAT-N106B_DR      DNA/hAT-Ac              212    289   (739) 1846220 *
   301   16.7  0.0  3.3  chr20             45057106 45057167 (10144165) C CryptonV-2_DR     DNA/Crypton-V       (16937)   4874    4815 1846221  
   207   21.5  1.0  3.2  chr20             45057119 45057214 (10144118) C ENSPM-6_DR        DNA/CMC-EnSpm         (859)  31757   31664 1846222 *
   232   14.6  1.8  0.0  chr20             45057167 45057221 (10144111) + Dada-tL_DR        DNA/Dada               9082   9137  (1270) 1846223 *
   262   22.0  1.3  4.0  chr20             45057168 45057202 (10144130) C DNA-N43_DR        DNA/TcMar-Fot1        (354)    648     549 1846219  
   262   17.8  0.0  0.0  chr20             45057194 45057238 (10144094) C CryptonV-2_DR     DNA/Crypton-V       (16953)   4858    4814 1846221  
   224   19.8  2.4  1.2  chr20             45057222 45057246 (10144086) + hAT-N182_DR       DNA/hAT-Ac              752    832  (1128) 1846224 *
   312   13.4  0.0  6.7  chr20             45057224 45057287 (10144045) C CryptonV-2_DR     DNA/Crypton-V       (16937)   4874    4815 1846221  
   204   21.9  0.0 12.3  chr20             45057270 45057342 (10143990) C CryptonV-2_DR     DNA/Crypton-V       (16933)   4878    4814 1846221 *
   266   14.0  4.0  0.0  chr20             45057329 45057378 (10143954) C CryptonV-2_DR     DNA/Crypton-V       (16938)   4873    4822 1846221  
   263   15.6  0.0  0.0  chr20             45057391 45057435 (10143897) C CryptonV-2_DR     DNA/Crypton-V       (16953)   4858    4814 1846221 *
   314   18.6  0.0  0.0  chr20             45057417 45057475 (10143857) C CryptonV-2_DR     DNA/Crypton-V       (16933)   4878    4820 1846221 *
   999   15.8  6.8  0.0  chr20             45057467 45057688 (10143644) + DNA-2-30B_DR      DNA                     171    407     (6) 1846225  
   344   16.4  1.9 12.6  chr20             45057596 45057700 (10143632) + hAT-N178_DR       DNA/hAT-Ac              435    529  (1178) 1846226 *
   203   15.6  0.0  0.0  chr20             45057938 45057982 (10143350) C Rex1-31_DRe       LINE/Rex-Babar        (409)   3124    3080 1846227  
   801   16.2  1.2  4.3  chr20             45058426 45058466 (10142866) + CryptonV-N1_DR    DNA/Crypton-V          7946   8108  (1943) 1846228  
   961    6.3  0.8  0.8  chr20             45058467 45058593 (10142739) + HE2_DR            SINE/tRNA-V-RTE         228    354     (9) 1846229  
   714   16.3  0.7  1.4  chr20             45058470 45058612 (10142720) C DNA8-28_DR        DNA/hAT              (3960)   3182    3041 1846230 *
   697    0.7  0.0  0.0  chr20             45059196 45059350 (10141982) + (TATAA)n          Simple_repeat             3    157     (0) 1846231  
  4034   11.2  3.5  2.0  chr20             45059353 45060000 (10141332) C DNA8-13_DR        DNA/hAT-Tip100?         (0)    658       1 1846232  
  1087   16.2  1.4  1.4  chr20             45060729 45060756 (10140576) C DNA8-17_DR        DNA/hAT-Tip100        (146)   1667    1601 1846233  
  1096   10.3  0.6  0.0  chr20             45060757 45060912 (10140420) C SINE2-4_DR        SINE/tRNA-V-RTE         (0)    371     215 1846234  
  1087   16.2  1.4  1.4  chr20             45060913 45060972 (10140360) C DNA8-17_DR        DNA/hAT-Tip100        (146)   1600    1448 1846233  
   381    5.2  1.8  0.7  chr20             45061000 45061146 (10140186) + (TTAAA)n          Simple_repeat             3    151     (0) 1846235  
   201   11.9  2.6 11.4  chr20             45061388 45061463 (10139869) + Mariner-N5B_DR    DNA/TcMar              2122   2191  (7253) 1846236  
  1032    4.1  1.2  0.7  chr20             45061500 45061519 (10139813) + EnSpm-N42_DR      DNA/CMC-EnSpm           326    390   (862) 1846237  
   503   13.6  0.8  0.0  chr20             45061520 45061651 (10139681) + Helitron-2_DR     RC/Helitron           11738  11870 (15542) 1846238  
   330   12.3  0.0  6.1  chr20             45061528 45061666 (10139666) C CryptonV-N5_DR    DNA/Crypton-V       (15243)   9294    9164 1846239 *
   545   15.0  0.3  0.7  chr20             45061543 45061831 (10139501) C Zisupton-7_DR     DNA/Zisupton         (4585)  12497   12210 1846240 *
   617    9.1  0.4  0.4  chr20             45061604 45061675 (10139657) C ZFERV-2-I_DR      LTR/ERV1             (9681)    883     705 1846241 *
  1032    4.1  1.2  0.7  chr20             45061667 45061790 (10139542) + EnSpm-N42_DR      DNA/CMC-EnSpm           391    819   (433) 1846237  
   801    2.4  0.0 11.1  chr20             45061676 45061815 (10139517) C hAT-N134B_DR      DNA/hAT?              (116)    810     685 1846242 *
   617    9.1  0.4  0.4  chr20             45061816 45061834 (10139498) C ZFERV-2-I_DR      LTR/ERV1             (9681)    704     653 1846241  
   724   17.4  0.0  0.0  chr20             45061936 45062073 (10139259) + EnSpm-6N1_DR      DNA/CMC-EnSpm          6293   6430  (2806) 1846243  
   617   20.4  0.0  6.1  chr20             45062074 45062092 (10139240) C DNA8-23_DR        DNA                  (4920)   1819    1672 1846244  
   240   21.6  6.7  1.1  chr20             45062764 45062852 (10138480) C TDR9              DNA                   (114)     94       1 1846245  
  1373   14.9 12.1  0.0  chr20             45062853 45063061 (10138271) C HE1_DR1           SINE/tRNA-V-RTE        (86)    316      74 1846246  
   239   19.0  2.8  5.8  chr20             45063230 45063335 (10137997) C TE-X-7_DR         LINE?/Penelope?       (368)    471     369 1846247 *
   297   13.9  7.9  5.1  chr20             45063302 45063453 (10137879) C TDR9              DNA                    (52)    156       1 1846248 *
   688   13.6 10.3  4.6  chr20             45063320 45063386 (10137946) C EnSpm-N37_DR      DNA/CMC-EnSpm        (6105)    542     353 1846249 *
   745   11.3  5.9  1.3  chr20             45063340 45063491 (10137841) C DNA-TA-4_DR       DNA/TcMar            (5087)   4708    4550 1846250 *
   784    6.3  5.3  1.7  chr20             45063387 45063499 (10137833) C SINE2-4_DR        SINE/tRNA-V-RTE         (0)    371     255 1846251  
  1339    8.5 14.2  0.0  chr20             45063512 45063722 (10137610) + DNA-3-4_DR        DNA/PIF-Harbinger         1    241     (0) 1846252  
   775   15.0 29.8  0.9  chr20             45063723 45064071 (10137261) C TDR7              DNA                    (16)    525      77 1846253  
   233   17.0  0.0  5.7  chr20             45064162 45064217 (10137115) C DNA-1-8_DR        DNA                   (717)    844     792 1846254  
   336    2.5  0.0  0.0  chr20             45064946 45064985 (10136347) + TC1DR3            DNA/TcMar-Tc1             1     40  (1185) 1846255 *
  4988    7.2 26.9  0.1  chr20             45064984 45065816 (10135516) + TC1DR3            DNA/TcMar-Tc1            97   1152    (73) 1846256  
   250   11.2  1.8  1.7  chr20             45065762 45065801 (10135531) C EnSpm-N36B_DR     DNA/CMC-EnSpm         (785)   3230    3179 1846257 *
   260    7.8  0.0  0.0  chr20             45065802 45065852 (10135480) C DNA-X-5_DR        DNA/hAT                (74)   1147    1097 1846258  
   250   11.2  1.8  1.7  chr20             45065853 45065887 (10135445) C EnSpm-N36B_DR     DNA/CMC-EnSpm         (785)   3178    3130 1846257  
   517   22.6  3.6  2.1  chr20             45066032 45066171 (10135161) + SAT-2_DR          Satellite                10    151    (33) 1846259  
   211   19.3  3.5  1.7  chr20             45066285 45066342 (10134990) + hAT-N100B_DR      DNA/hAT-Ac             1166   1224    (28) 1846260  
   641   18.1  0.0  4.7  chr20             45067135 45067158 (10134174) + (TGAA)n           Simple_repeat             1     53   (273) 1846261  
   641   18.1  0.0  4.7  chr20             45067359 45067476 (10133856) + (TGAA)n           Simple_repeat            54    326     (0) 1846261 *
   917   23.9  1.0  3.2  chr20             45067469 45068741 (10132591) C SAT-2_DR          Satellite              (35)   1244       1 1846262  
   344   29.4  5.3  1.3  chr20             45067477 45067494 (10133838) C hAT-N22_DR        DNA/hAT-Ac            (807)    928     377 1846263 *
  1465   25.5  0.1 19.7  chr20             45069240 45069253 (10132079) C Zisupton-6_DR     DNA/Zisupton        (13225)   8891    8879 1846264  
   504    9.6  0.0  2.2  chr20             45069254 45069392 (10131940) + Helitron-4_DR     RC/Helitron           13385  13520 (18348) 1846265 *
  1579   22.2  1.1  5.8  chr20             45069280 45069656 (10131676) + Zisupton-6_DR     DNA/Zisupton           8392   8936 (13180) 1846266  
  1465   25.5  0.1 19.7  chr20             45069393 45069897 (10131435) C Zisupton-6_DR     DNA/Zisupton        (13225)   8878    8392 1846264 *
  1157    7.6  0.3  4.0  chr20             45069657 45069943 (10131389) + EnSpm-N42_DR      DNA/CMC-EnSpm           546    822   (430) 1846267 *
  1999   14.4  1.1 11.6  chr20             45069771 45070337 (10130995) C Helitron-N2_DR    RC/Helitron           (898)   1565    1095 1846268  
  1579   22.2  1.1  5.8  chr20             45069944 45069979 (10131353) + Zisupton-6_DR     DNA/Zisupton           8937   8990 (13126) 1846266 *
   600   16.0  3.4  0.0  chr20             45070270 45070388 (10130944) C hAT-N63_DR        DNA/hAT-Ac            (850)    860     738 1846269  
   848   22.2  0.0  0.0  chr20             45070391 45070570 (10130762) + (CGGA)n           Simple_repeat             1    180     (0) 1846270  
   598   15.2  1.5 25.0  chr20             45070395 45070596 (10130736) + Ginger1-N1_DR     DNA/Ginger-1           2240   2403   (255) 1846271 *
   332   19.5  1.3  0.0  chr20             45070576 45070652 (10130680) + TDR16             DNA/Merlin               38    115   (198) 1846272 *
   225   17.0  1.2 10.3  chr20             45070577 45070661 (10130671) + EnSpm-N59_DR      DNA/CMC-EnSpm?         2957   3034   (635) 1846273 *
  1058   16.2  3.1  2.5  chr20             45070683 45070878 (10130454) C hAT-N167B_DR      DNA/hAT-Charlie       (619)    954     758 1846274  
   203   26.1  3.3  6.1  chr20             45071582 45071732 (10129600) + ENSPM-6_DR        DNA/CMC-EnSpm         31746  31892   (724) 1846275  
   386   15.5  0.0  0.0  chr20             45072047 45072117 (10129215) + hAT-N203_DR       DNA/hAT-Tip100         2903   2973  (2568) 1846276  
   238   14.6  2.4  0.0  chr20             45073615 45073625 (10127707) + DNA8-26_DR        DNA                    1494   1505  (3025) 1846277  
  1856    7.3  0.4  0.0  chr20             45073626 45073871 (10127461) + TC1DR3            DNA/TcMar-Tc1             1    247   (978) 1846278 *
  3450    7.0  8.7  1.1  chr20             45073868 45074374 (10126958) + TC1DR3            DNA/TcMar-Tc1           681   1225     (0) 1846279  
   272   12.5  0.0  0.0  chr20             45074340 45074379 (10126953) C DNA8-26_DR        DNA                  (2990)   1540    1501 1846280 *
   204   17.9  0.0  6.7  chr20             45074494 45074541 (10126791) C EnSpm-N13_DR      DNA/CMC-EnSpm       (13962)   8187    8143 1846281 *
  1694   12.0 17.3  0.5  chr20             45074514 45074882 (10126450) C Mariner-N38_DR    DNA/TcMar-Tc1           (2)    545     115 1846282  
  1536   12.5 11.0  3.4  chr20             45074592 45074973 (10126359) C EnSpm-6N1_DR      DNA/CMC-EnSpm        (7786)   1450    1041 1846283 *
   402   17.3  2.2 22.6  chr20             45074911 45075186 (10126146) C DNA9-3_DR         DNA/MULE-MuDR?       (1775)   9604    9375 1846284 *
  1524   14.0 27.2  0.5  chr20             45074974 45074985 (10126347) C Helitron-N3B_DR   RC/Helitron           (930)   5435    5065 1846285  
   407   12.8 16.5  0.5  chr20             45075120 45075307 (10126025) + hAT-N48B_DR       DNA/hAT-Ac             1475   1692   (448) 1846286 *
   789   22.5 14.8  5.4  chr20             45075158 45075496 (10125836) + EnSpm-9_DR        DNA/CMC-EnSpm           675   1043  (7577) 1846287  
   402   18.9  3.0  0.6  chr20             45075355 45075519 (10125813) C Polinton-1_DR     DNA/Maverick          (716)  17769   17601 1846288 *
   360   13.4  0.0  3.8  chr20             45075381 45075543 (10125789) + Zisupton-7_DR     DNA/Zisupton          11378  11534  (5548) 1846289 *
   275   15.7  0.0 10.5  chr20             45075409 45075736 (10125596) C ERV1-N3-I_DR      LTR/ERV1              (825)   3766    3583 1846290 *
   478   18.9  0.1  7.4  chr20             45075544 45075592 (10125740) + (TG)n             Simple_repeat             1     69   (812) 1846291  
   260   19.5  0.0  9.4  chr20             45075593 45075767 (10125565) + Zisupton-7_DR     DNA/Zisupton          11376  11535  (5547) 1846292  
   247   22.4 15.3  3.7  chr20             45075631 45075739 (10125593) C EnSpm-21_DR       DNA/CMC-EnSpm        (2175)   6975    6238 1846293 *
   333   21.8  0.0  6.2  chr20             45075740 45075910 (10125422) + Zisupton-7_DR     DNA/Zisupton          11376  11536  (5546) 1846294 *
   478   18.9  0.1  7.4  chr20             45075768 45076331 (10125001) + (TG)n             Simple_repeat            70    881     (0) 1846291 *
   700   18.3  1.8 13.3  chr20             45075769 45076066 (10125266) C DNA-N43_DR        DNA/TcMar-Fot1        (327)    727     531 1846295  
   546   17.8  0.0  7.2  chr20             45076036 45076059 (10125273) + Zisupton-7_DR     DNA/Zisupton          11373  11408  (5674) 1846296 *
   454   15.7  4.7  3.6  chr20             45076060 45076251 (10125081) C DNA-N43_DR        DNA/TcMar-Fot1        (337)    717     524 1846297  
   416   24.0  0.0  8.7  chr20             45076175 45076361 (10124971) C ERV1-N3-I_DR      LTR/ERV1              (827)   3764    3593 1846298 *
   546   17.8  0.0  7.2  chr20             45076252 45076336 (10124996) + Zisupton-7_DR     DNA/Zisupton          11409  11541  (5541) 1846296  
   243   31.0  0.0  1.2  chr20             45076288 45076372 (10124960) + EnSpm-7_DR        DNA/CMC-EnSpm          7089   7172  (3862) 1846299 *
   209   31.4  0.0  8.5  chr20             45076294 45076408 (10124924) C Rex1-31_DRe       LINE/Rex-Babar        (407)   3126    3021 1846300 *
  1935    9.2  1.4  1.4  chr20             45076730 45077025 (10124307) + Rex1-19_DRe       LINE/Rex-Babar          447    742   (924) 1846301  
  3914    8.7  9.8  3.7  chr20             45077049 45077708 (10123624) + Harbinger-1N1_DR  DNA/PIF-Harbinger         8    706   (951) 1846302  
  2065   17.1  5.3 21.9  chr20             45077713 45078889 (10122443) + DNA-1-7_DR        DNA/PIF-Harbinger       262   1277   (161) 1846303  
   780   17.4  0.1 16.2  chr20             45078997 45079042 (10122290) + (TGGA)n           Simple_repeat             1     82   (842) 1846304  
   201   23.5 17.1  3.5  chr20             45079043 45079293 (10122039) + Polinton-4_DR     DNA/Maverick          12412  12695  (7592) 1846305  
   780   17.4  0.1 16.2  chr20             45079294 45079605 (10121727) + (TGGA)n           Simple_repeat            83    648   (276) 1846304  
   236   24.2 17.4  6.8  chr20             45079606 45079950 (10121382) + Polinton-4_DR     DNA/Maverick          12397  12696  (7591) 1846306  
   780   17.4  0.1 16.2  chr20             45079951 45080098 (10121234) + (TGGA)n           Simple_repeat           649    924     (0) 1846304  
   214   26.6  1.0  3.2  chr20             45080020 45080116 (10121216) C Ginger1-N1_DR     DNA/Ginger-1         (2248)    410     316 1846307 *
  1770    4.9  0.0 14.3  chr20             45080124 45080435 (10120897) C hAT-N146_DR       DNA/hAT-Charlie         (0)    273       1 1846308  
   215   25.3  2.0  4.1  chr20             45080436 45080516 (10120816) + EnSpm-N48B_DR     DNA/CMC-EnSpm          5372   5450  (1509) 1846309 *
   222   22.5  0.0  3.8  chr20             45080436 45080518 (10120814) + Kolobok-2_DR      DNA/Kolobok-T2         3203   3282  (3418) 1846310  
   219   24.0  2.7  0.0  chr20             45080453 45080527 (10120805) + HAT1_DR           DNA/hAT-Ac              580    656  (2636) 1846311 *
   228   22.8  1.2  3.8  chr20             45080467 45080548 (10120784) + Polinton-4_DR     DNA/Maverick          11789  11868  (8419) 1846312  
  4263    6.3  3.4  0.7  chr20             45081199 45081790 (10119542) C TDR2              DNA/TcMar-Tc1           (0)    937     330 1846313  
   661   19.2  0.0 17.6  chr20             45081796 45082035 (10119297) + Harbinger-N34_DR  DNA/PIF-Harbinger       175    378   (425) 1846314  
  2915    7.4  1.9  0.0  chr20             45082060 45082477 (10118855) C Copia-8-LTR_DR    LTR/Gypsy?             (53)    431       6 1846315  
  4218   13.3  7.5  2.6  chr20             45082497 45083299 (10118033) C TC1DR3B           DNA/TcMar-Tc1           (2)    887      47 1846316  
   375   18.9 39.5  1.3  chr20             45083276 45083442 (10117890) + HARBINGERN2B_DR   DNA/PIF-Harbinger       598    799     (0) 1846317 *
   429   13.1  0.0  0.0  chr20             45083443 45083502 (10117830) + DNA11TA1_DR       DNA/CMC-EnSpm           142    201     (2) 1846318  
   807   13.5  8.3 12.3  chr20             45083503 45083753 (10117579) C hAT-N110_DR       DNA/hAT?              (420)    277      36 1846319  
   345   24.7  0.0  0.0  chr20             45083503 45083518 (10117814) C Polinton-2N1_DR   DNA/Maverick         (7198)   3894    3818 1846320 *
   253   12.5  7.1  4.7  chr20             45084533 45084616 (10116716) C hAT-N91_DR        DNA/hAT-Ac             (25)    330     245 1846321 *
  2588   15.6  8.9  2.2  chr20             45084572 45084615 (10116717) C Merlin-1_DR       DNA/Merlin           (8311)   2216    2008 1846322  
  2960    8.8  8.4  0.9  chr20             45084616 45085117 (10116215) + Mariner-N38_DR    DNA/TcMar-Tc1             8    546     (1) 1846323  
  2588   15.6  8.9  2.2  chr20             45085118 45085213 (10116119) C Merlin-1_DR       DNA/Merlin           (8311)   2007    1533 1846322  
   945   12.1 34.1  2.1  chr20             45085196 45085515 (10115817) C hAT-N69_DR        DNA/hAT-Ac              (9)   1264     845 1846324 *
  7432   10.2  0.5  0.7  chr20             45085505 45086565 (10114767) + L2-3_DRe          LINE/L2                3812   4870   (198) 1846325  
   312   11.1 10.4  6.0  chr20             45086576 45086671 (10114661) + SAT-27_DR         Satellite              1267   1366   (353) 1846326  
   316   19.5  1.3  5.5  chr20             45086675 45086750 (10114582) C Ginger1-2_DR      DNA/Ginger-1         (3557)   3065    2993 1846327 *
  1976    6.8  1.7  0.3  chr20             45086686 45086979 (10114353) + Mariner-N38_DR    DNA/TcMar-Tc1           249    546     (1) 1846328  
   235   11.5 13.5  0.0  chr20             45086934 45086985 (10114347) C Merlin-1_DR       DNA/Merlin           (8231)   2296    2238 1846329 *
   851    4.6  0.9  0.0  chr20             45087654 45087761 (10113571) + hAT-N137_DR       DNA/hAT-Ac             2602   2710   (861) 1846330  
   794    9.4  0.0  3.4  chr20             45087762 45087774 (10113558) C Mariner-N2_DR     DNA/TcMar            (2551)   1415    1299 1846331  
   780   15.6  0.6  3.2  chr20             45087775 45087812 (10113520) C EnSpm-6N1_DR      DNA/CMC-EnSpm        (5662)   3574    3420 1846332  
   201   17.0  1.1  0.0  chr20             45087834 45087881 (10113451) C hAT-N75_DR        DNA/hAT-Charlie       (237)   1090     998 1846333 *
   244    3.4  0.0  0.0  chr20             45087859 45087917 (10113415) + DNA-1-7_DR        DNA/PIF-Harbinger       667    725   (713) 1846334  
   204    4.5  0.0  0.0  chr20             45087882 45087925 (10113407) C L1-11_DR          LINE/L1              (1903)   5421    5378 1846335 *
   626   10.3  0.0  3.7  chr20             45088379 45088584 (10112748) + (TAA)n            Simple_repeat             1    198     (0) 1846336  
   325   13.2  0.8  3.9  chr20             45088468 45088601 (10112731) + DNA-1-7_DR        DNA/PIF-Harbinger       671    800   (638) 1846337 *
   460   15.7  0.9  0.0  chr20             45088505 45088619 (10112713) + DNA-6-N2_DR       DNA                    4189   4304   (752) 1846338  
   370   19.8  3.3  5.7  chr20             45088524 45088703 (10112629) C DNA-6-N2_DR       DNA                   (750)   4306    4166 1846339 *
   466   12.2  1.6 12.7  chr20             45089295 45089416 (10111916) C L2-1B_DR          LINE/L2                 (0)   1008     899 1846340  
  2850    9.9  0.5  0.2  chr20             45089427 45089852 (10111480) C HATN1_DR          DNA/hAT                 (0)    427       1 1846341  
   263   10.3  0.0  0.0  chr20             45089915 45089953 (10111379) C Helitron-1_DR     RC/Helitron         (23770)   2530    2492 1846342  
   203   10.0  0.0  3.3  chr20             45089953 45089983 (10111349) C TE-X-11_DR        Unknown               (384)   1822    1793 1846343 *
   459   11.1  0.0  0.0  chr20             45090010 45090072 (10111260) C DNA-5-4_DR        DNA                     (0)   1072    1010 1846344  
   954    5.9  2.2  0.7  chr20             45090073 45090208 (10111124) + Kolobok-N7_DR     DNA/Kolobok-T2            1    138  (1038) 1846345 *
  9922    3.1  0.3  0.0  chr20             45090207 45091377 (10109955) C L2-3_DRe          LINE/L2                 (2)   5066    3892 1846346  
  5001    8.2  2.8  8.0  chr20             45091405 45092202 (10109130) + Kolobok-N8_DRe    DNA/Kolobok-T2          136    894     (1) 1846347  
  3098   13.5 12.8  5.8  chr20             45092203 45092966 (10108366) C DNA-5-4_DR        DNA                    (62)   1010     196 1846344  
  1351   10.6 18.2  0.0  chr20             45092964 45093199 (10108133) + DNA-8-3_DR        DNA/P                   788   1066    (97) 1846348 *
  2957   13.7 13.0  5.0  chr20             45093210 45093915 (10107417) C DNA-5-4_DR        DNA                   (117)    955     196 1846349  
  1528    9.1 31.1  0.0  chr20             45093913 45094198 (10107134) + DNA-8-3_DR        DNA/P                   788   1162     (1) 1846350 *
   746   11.8  5.9  0.6  chr20             45094207 45094359 (10106973) C EnSpm-N16_DR      DNA/CMC-EnSpm           (0)    202      42 1846351  
   325   15.5  0.0 21.1  chr20             45094875 45095029 (10106303) + hAT-25_DR         DNA/hAT-Charlie        2208   2335    (65) 1846352 *
   602    8.8  0.0 44.8  chr20             45094907 45095172 (10106160) + EnSpm-N2_DR       DNA/CMC-EnSpm          2898   3065   (950) 1846353 *
  1555    9.4  5.5  5.2  chr20             45094952 45095494 (10105838) C Zisupton-6_DR     DNA/Zisupton        (13256)   8860    8386 1846354  
   491   17.6  0.8  2.5  chr20             45095400 45095521 (10105811) C Helitron-N2_DR    RC/Helitron           (897)   1566    1447 1846355 *
   351   17.9  3.0  6.3  chr20             45095409 45095492 (10105840) C Harbinger-1_DR    DNA/PIF-Harbinger    (3032)    877     798 1846356 *
   576   11.3 19.8  1.3  chr20             45095493 45095618 (10105714) C Mariner-10_DR     DNA/TcMar-Tc1           (0)   1597    1449 1846357  
  1308   16.9  5.8  0.7  chr20             45095619 45095909 (10105423) C TC1DR2            DNA/TcMar-Tc1         (523)    353      48 1846358  
  2439   10.4  9.4  5.5  chr20             45095911 45096347 (10104985) C TC1DR3            DNA/TcMar-Tc1           (5)   1220     768 1846359  
   934    4.5  7.5  9.0  chr20             45096345 45096491 (10104841) C TC1DR3            DNA/TcMar-Tc1        (1080)    145       1 1846360 *
   220   20.9  0.0  0.0  chr20             45096462 45096504 (10104828) C DNA8-26_DR        DNA                  (2995)   1535    1493 1846361 *
   304   13.4  0.6  1.4  chr20             45097437 45097554 (10103778) C Merlin-1_DR       DNA/Merlin           (2303)   8224    8116 1846362  
   249   14.0  5.5  2.6  chr20             45097467 45097483 (10103849) C EnSpm-N40B_DR     DNA/CMC-EnSpm         (729)   4778    4709 1846363 *
   344    9.4  1.2  0.0  chr20             45097484 45097568 (10103764) + CryptonV-N5_DR    DNA/Crypton-V          8435   8520 (16017) 1846364 *
  1215   21.1  3.7  4.9  chr20             45097493 45098576 (10102756) C Zisupton-6_DR     DNA/Zisupton        (12786)   9330    8392 1846365 *
  1226    0.7  0.4  0.7  chr20             45098307 45098584 (10102748) + EnSpm-N42_DR      DNA/CMC-EnSpm           546    822   (430) 1846366  
   367   22.2  2.2  1.6  chr20             45098428 45098610 (10102722) + hAT-N131_DR       DNA/hAT-Ac              188    371  (1693) 1846367 *
  2016   16.1  7.6  1.4  chr20             45098465 45098992 (10102340) C Helitron-N2_DR    RC/Helitron           (879)   1584    1025 1846368  
   234    9.1  0.0  0.0  chr20             45099000 45099032 (10102300) C DNAX-16_DR        DNA                    (47)    376     344 1846369  
   628   16.8  0.8  3.2  chr20             45099060 45099188 (10102144) C HATN4_DR          DNA/hAT-Charlie        (66)    126       1 1846370  
   271   31.4  4.7  4.7  chr20             45099189 45099219 (10102113) C DNA8-26_DR        DNA                  (2992)   1538    1411 1846371 *
   307   10.5  2.0  5.2  chr20             45099209 45099308 (10102024) C CryptonV-N4_DR    DNA/Crypton-V        (9599)   3894    3798 1846372 *
   361    9.4  2.1  1.0  chr20             45099220 45099236 (10102096) C DNA-2-32_DR       DNA/CMC-EnSpm?       (3123)   5659    5562 1846373  
   379    2.5  0.0  0.0  chr20             45099237 45099316 (10102016) C Helitron-4_DR     RC/Helitron         (19920)  11948   11869 1846374  
   238   17.6  0.9  0.9  chr20             45099247 45099258 (10102074) + CryptonV-N4_DR    DNA/Crypton-V          4880   4903  (8590) 1846375 *
   464    0.0  0.0  0.0  chr20             45099259 45099316 (10102016) + EnSpm-N13_DR      DNA/CMC-EnSpm          8202   8259 (13890) 1846376  
   450    7.3  0.0  0.0  chr20             45099261 45099328 (10102004) C EnSpm-6N1_DR      DNA/CMC-EnSpm        (8231)   1005     938 1846377 *
   238   17.6  0.9  0.9  chr20             45099317 45099355 (10101977) + CryptonV-N4_DR    DNA/Crypton-V          4904   4988  (8505) 1846375 *
   312    8.8 12.1  0.0  chr20             45099338 45099351 (10101981) + DNA-6-N5B_DR      DNA                    1101   1202  (2321) 1846378  
   286   13.4  6.1  2.5  chr20             45099352 45099375 (10101957) + Harbinger-1_DR    DNA/PIF-Harbinger       822    940  (2969) 1846379  
   651   14.3  4.5  5.7  chr20             45099392 45099569 (10101763) + EnSpm-N4B_DR      DNA/CMC-EnSpm?           45    220     (0) 1846380  
   529   15.6 22.8  1.1  chr20             45099594 45099742 (10101590) C Ginger2-N1_DR     DNA/Ginger-2          (444)    181       1 1846381  
  1595    8.2  0.8  1.6  chr20             45100560 45100808 (10100524) + TDR17             DNA/Sola-1                2    248     (0) 1846382  
   944   14.2 13.6  7.8  chr20             45100809 45101093 (10100239) + hAT-N145_DR       DNA/hAT-Ac              866   1420   (171) 1846383  
   444    1.4  0.0  1.0  chr20             45101928 45102039 (10099293) + (TATAA)n          Simple_repeat             1    110     (0) 1846384  
   202   14.3  0.0  0.0  chr20             45102139 45102173 (10099159) C L1-139_DR         LINE/L1              (2585)   1125    1091 1846385  
  1584    8.8 10.6  0.3  chr20             45103237 45103511 (10097821) C L1-11_DR          LINE/L1                (15)   7309    7007 1846386  
   288   11.9  0.0  0.0  chr20             45103510 45103551 (10097781) C hAT-N32D_DR       DNA/hAT-Charlie       (601)     54      13 1846387 *
   791   12.4  0.0  0.7  chr20             45103550 45103695 (10097637) + TDR16             DNA/Merlin              165    309     (4) 1846388  
   513   18.8 18.4  5.9  chr20             45103701 45103971 (10097361) C hAT-N21B_DR       DNA/hAT-Ac            (172)   1129     827 1846389 *
   580   14.7 13.7  2.7  chr20             45103770 45103980 (10097352) + EnSpm-N13_DR      DNA/CMC-EnSpm          7824   8043 (14106) 1846390  
   231   21.2  8.3  1.2  chr20             45104245 45104326 (10097006) + hAT-N58C_DR       DNA/hAT-Ac               37    132   (659) 1846391 *
   416   25.4  0.8  0.0  chr20             45104309 45104353 (10096979) C Zisupton-6_DR     DNA/Zisupton        (12545)   9571    9502 1846392  
   535    4.1  0.0  8.2  chr20             45104354 45104485 (10096847) C Harbinger-N16_DR  DNA/PIF-Harbinger     (447)   2959    2838 1846393  
   426   21.2  0.4  1.0  chr20             45104373 45104622 (10096710) + Zisupton-6_DR     DNA/Zisupton           9199   9526 (12586) 1846394 *
  1359    0.8  0.0 21.7  chr20             45104389 45104719 (10096613) + EnSpm-N42_DR      DNA/CMC-EnSpm           543    814   (438) 1846395  
   416   25.4  0.8  0.0  chr20             45104486 45104670 (10096662) C Zisupton-6_DR     DNA/Zisupton        (12545)   9501    9207 1846392 *
   583    7.2  0.0  0.8  chr20             45104618 45104744 (10096588) C EnSpm-6N1_DR      DNA/CMC-EnSpm        (8175)   1061     936 1846396  
   576   12.7  0.7  2.8  chr20             45104623 45104752 (10096580) + CryptonV-3_DR     DNA/Crypton-V           399    525 (22928) 1846397 *
   557   11.4  9.3  2.6  chr20             45104753 45104860 (10096472) C Mariner-N31_DR    DNA/TcMar-Tc1           (0)    540     426 1846398  
   878   22.6  6.8  8.7  chr20             45105407 45105745 (10095587) C Mariner-N5B_DR    DNA/TcMar            (9111)    333       1 1846399 *
  3781   14.1  3.3  1.3  chr20             45105744 45106411 (10094921) C Harbinger-N31_DR  DNA/PIF-Harbinger       (3)    682       2 1846400  
   538   16.1  2.6  1.7  chr20             45107020 45107133 (10094199) C Mariner-N1_DR     DNA/TcMar               (0)    270     156 1846401  
   287   10.3 11.9  1.5  chr20             45107145 45107156 (10094176) C DNA8-4A_DR        DNA/hAT-Charlie       (599)    320     303 1846402  
  3867   10.2  9.1  0.0  chr20             45107157 45107790 (10093542) C hAT-N38_DR        DNA/hAT-hAT6            (0)   1029     338 1846403  
  3238    5.1  0.0  0.0  chr20             45107791 45108183 (10093149) + HarbingerN6_DR    DNA/PIF-Harbinger         1    393     (0) 1846404  
  2669    5.3  0.6  0.3  chr20             45108184 45108522 (10092810) C hAT-N38_DR        DNA/hAT-hAT6          (689)    340       1 1846405  
   292   21.8  0.0  3.9  chr20             45108451 45108531 (10092801) C hAT-N59B_DR       DNA/hAT-Tip100        (567)    283     206 1846406 *
   821   16.1  0.5 10.5  chr20             45108535 45108718 (10092614) + HarbingerN6B_DR   DNA/PIF-Harbinger       226    392   (330) 1846407  
  1059   12.0  0.0  0.0  chr20             45108719 45108876 (10092456) C TDR12             DNA                     (0)    242      85 1846408  
  1323   12.7  0.0  0.9  chr20             45108897 45109110 (10092222) + HarbingerN6B_DR   DNA/PIF-Harbinger       399    610   (112) 1846409  
  1462   20.6  5.3  1.9  chr20             45109112 45109468 (10091864) + Mariner-N5C_DR    DNA/TcMar                 2    370  (7551) 1846410  
   482   13.5  2.2  2.2  chr20             45109460 45109550 (10091782) + HarbingerN6B_DR   DNA/PIF-Harbinger       610    700    (22) 1846411 *
   800   16.2 15.8  5.3  chr20             45109557 45109776 (10091556) C HARBINGERN2B_DR   DNA/PIF-Harbinger       (0)    799     558 1846412  
  5416    9.7  4.9  0.8  chr20             45109777 45110615 (10090717) C TC1DR2            DNA/TcMar-Tc1           (3)    873       1 1846413  
   708   21.4 11.3  6.9  chr20             45110622 45110887 (10090445) C HARBINGERN2B_DR   DNA/PIF-Harbinger     (246)    553     277 1846412 *
  3110    6.1  6.5  0.6  chr20             45110885 45111345 (10089987) C TC1DR2            DNA/TcMar-Tc1         (293)    583      96 1846414  
   493   12.7  0.0  7.6  chr20             45111322 45111449 (10089883) + Harbinger-2_DR    DNA/PIF-Harbinger      2313   2431  (1896) 1846415 *
   873   19.2  0.0 16.9  chr20             45111347 45111609 (10089723) C DNA8-25_DR        DNA                  (3122)    845     621 1846416 *
  1038   11.4  0.0 13.6  chr20             45111371 45111604 (10089728) C Kolobok-4_DR      DNA/Kolobok-T2       (1441)   5190    4985 1846417  
   317   10.3  0.0 31.9  chr20             45111471 45111627 (10089705) C Mariner-N5C_DR    DNA/TcMar            (6412)   1509    1391 1846418 *
  2110    7.1  1.8  0.0  chr20             45111559 45111840 (10089492) C Merlin-1_DR       DNA/Merlin           (8932)   1595    1309 1846419  
   268   24.4 16.9  4.4  chr20             45111605 45111862 (10089470) + EnSpm-6N1_DR      DNA/CMC-EnSpm           949   1499  (7737) 1846420 *
   234   10.3  6.0  6.0  chr20             45111837 45111919 (10089413) C EnSpm-N2_DR       DNA/CMC-EnSpm        (1064)   2951    2869 1846421 *
  1699   12.7 10.6  3.2  chr20             45111910 45112259 (10089073) C HARBINGERN2C_DR   DNA/PIF-Harbinger     (568)    375       1 1846422  
   432   12.7  2.1  7.9  chr20             45112285 45112378 (10088954) C Kolobok-N2B_DR    DNA/Kolobok-T2       (1094)     96       8 1846423  
   269   27.3  4.5  0.9  chr20             45112684 45112704 (10088628) + EnSpm-8_DR        DNA/CMC-EnSpm          8328   8352  (1089) 1846424  
   611   24.1  5.5  3.1  chr20             45112705 45112922 (10088410) C ANGEL             DNA/Kolobok             (0)    309      87 1846425  
   465   12.5  0.0 25.8  chr20             45113021 45113171 (10088161) C Kolobok-N5_DR     DNA/Kolobok-T2?         (0)    485     366 1846426  
   506   10.1  7.5  1.2  chr20             45113200 45113277 (10088055) + DNA-3-2B_DR       DNA/PIF-Harbinger         1     83   (749) 1846427  
  3754    7.8 30.1  2.4  chr20             45113278 45114047 (10087285) C HATN3B_DR         DNA/hAT-Tip100          (0)    979       1 1846428  
  1080    7.9  0.0  0.0  chr20             45114048 45114187 (10087145) + DNA-3-2B_DR       DNA/PIF-Harbinger        76    215   (617) 1846429 *
  2000   12.0  8.1  0.0  chr20             45114187 45114520 (10086812) + DNA-X-4_DR        DNA                     885   1245     (0) 1846430  
   451   17.6  5.7  2.8  chr20             45114613 45114752 (10086580) + hAT-N21_DR        DNA/hAT-Charlie        1239   1382   (464) 1846431  
   267   25.2  1.1  2.1  chr20             45115692 45115762 (10085570) C DNA-1-7_DR        DNA/PIF-Harbinger     (543)    895     807 1846432  
   319   19.3  2.5  0.0  chr20             45115763 45115881 (10085451) C DNA-6-N2_DR       DNA                   (747)   4309    4188 1846433 *
   436   15.5  0.6  5.3  chr20             45115800 45115885 (10085447) + (TTA)n            Simple_repeat             1    348    (98) 1846434  
   267   25.2  1.1  2.1  chr20             45115882 45115979 (10085353) C DNA-1-7_DR        DNA/PIF-Harbinger     (543)    806     682 1846432 *
   333   17.2  3.8  3.8  chr20             45115886 45116018 (10085314) C DNA-6-N2_DR       DNA                   (763)   4293    4161 1846435  
   227   23.2  1.3  5.3  chr20             45116010 45116246 (10085086) C DNA-1-7_DR        DNA/PIF-Harbinger     (543)    895     668 1846436 *
   436   15.5  0.6  5.3  chr20             45116247 45116268 (10085064) + (TTA)n            Simple_repeat           349    446     (0) 1846434  
   595   19.6 10.6  0.0  chr20             45116369 45116557 (10084775) + DNA-1-7_DR        DNA/PIF-Harbinger       671    879   (559) 1846437  
   220   22.2  3.7  0.0  chr20             45116512 45116565 (10084767) C Dada-tL_DR        DNA/Dada             (3182)   7225    7170 1846438 *
  1515    6.1  1.0  0.0  chr20             45116717 45116914 (10084418) + TDR20             DNA/Merlin               38    237     (2) 1846439  
   210   13.6  0.0  2.3  chr20             45116888 45116932 (10084400) + EnSpm-N59_DR      DNA/CMC-EnSpm?         1964   2007  (1662) 1846440 *
  2071   11.4  7.7  0.0  chr20             45117073 45117397 (10083935) + HERO-4_DR         LINE/R2-Hero            438    787    (22) 1846441 *
  7738    6.1  2.2 14.3  chr20             45117395 45118774 (10082558) + hAT-N75_DR        DNA/hAT-Charlie          94   1327     (0) 1846442  
   596    5.1  1.1  0.0  chr20             45119060 45119287 (10082045) + (TATAA)n          Simple_repeat             1    230     (0) 1846443  
   261    8.3 12.8  1.4  chr20             45119288 45119312 (10082020) + Polinton-1N1_DR   DNA/Maverick          14746  15027   (442) 1846444  
   675   22.3  0.0  1.4  chr20             45119940 45120080 (10081252) + Kolobok-N5_DR     DNA/Kolobok-T2?          17    155   (330) 1846445  
  1784   13.7  0.4  0.0  chr20             45120105 45120381 (10080951) C Kolobok-1N2_DR    DNA/Kolobok-T2          (0)    690     413 1846446  
   205   11.8 11.1  6.1  chr20             45120386 45120448 (10080884) + SAT-27_DR         Satellite              1338   1403   (316) 1846447  
   217   10.9  7.3  0.0  chr20             45120510 45120564 (10080768) C HATN17_DR         DNA/hAT-Tip100       (1067)    480     422 1846448 *
   273    9.1  4.5  0.0  chr20             45120521 45120564 (10080768) C SINE2-5_DR        SINE/tRNA-V-RTE         (6)    276     231 1846449  
   273   13.0  6.5  0.0  chr20             45120558 45120603 (10080729) + L2-3_DRe          LINE/L2                4819   4867   (201) 1846450  
   267    9.8 16.1  1.4  chr20             45120565 45120582 (10080750) + EnSpm-N48B_DR     DNA/CMC-EnSpm           757    827  (6132) 1846451 *
   341   19.3  0.0  9.6  chr20             45120849 45120951 (10080381) C hAT-N129_DR       DNA/hAT-Ac            (670)     94       1 1846452  
   821   13.8  5.9  1.7  chr20             45121094 45121262 (10080070) + DNA11TA1_DR       DNA/CMC-EnSpm             1    176    (27) 1846453  
   237   22.3  8.1  1.1  chr20             45121251 45121336 (10079996) C IS3EU-2_DR        DNA/IS3EU            (1901)  16394   16303 1846454 *
  1690   11.7  7.6  0.3  chr20             45121266 45121556 (10079776) C L2-5_DRe          LINE/L2                 (2)   2225    1914 1846455  
  1033   16.8  0.5  0.5  chr20             45121580 45121782 (10079550) C DNA11TA1_DR       DNA/CMC-EnSpm           (0)    203       1 1846456  
   423   16.5  0.0  2.5  chr20             45121792 45121872 (10079460) + L2-3_DRe          LINE/L2                4980   5058    (10) 1846450  
   410   13.1  9.5  0.0  chr20             45121798 45121881 (10079451) + hAT-N67_DR        DNA/hAT-Tip100          755    846   (700) 1846457 *
  1078   16.9  4.0  4.0  chr20             45122568 45122814 (10078518) C MuDR-2_DR         DNA/MULE-MuDR        (3650)  20283   20037 1846458 *
  2637    5.9  0.0  3.1  chr20             45122602 45122967 (10078365) + HE2_DR            SINE/tRNA-V-RTE           8    362     (1) 1846459  
  1111    7.1  0.6  2.6  chr20             45122833 45122990 (10078342) C hAT-N167B_DR      DNA/hAT-Charlie       (192)   1381    1227 1846460 *
  1031   13.1 11.0 19.3  chr20             45123065 45123499 (10077833) C hAT-N41B_DR       DNA/hAT-Ac           (1159)    433      29 1846461  
  3155   13.9 11.4  0.6  chr20             45123500 45124071 (10077261) C TDR13B            DNA                     (0)    763     131 1846462  
  2208    2.4  9.2  0.0  chr20             45124072 45124363 (10076969) + hAT-N163C_DR      DNA/hAT-Charlie           1    319   (591) 1846463  
   614   15.7  0.8  4.1  chr20             45124358 45124376 (10076956) C DNA-2-32_DR       DNA/CMC-EnSpm?       (4086)   4696    4682 1846464 *
  9776    2.9  2.6  0.1  chr20             45124377 45125696 (10075636) + DNA-5-5_DR        DNA/hAT                   1   1353     (0) 1846465  
   680   11.0  0.0  0.0  chr20             45125609 45125708 (10075624) + hAT-N181_DR       DNA/hAT-Tip100         1057   1156   (408) 1846466 *
  4898    1.4  0.5  0.0  chr20             45125693 45126248 (10075084) + hAT-N163C_DR      DNA/hAT-Charlie         352    910     (0) 1846467  
   218    6.7  2.0 10.9  chr20             45126213 45126262 (10075070) C TDR19             DNA/hAT-Charlie       (168)    237     192 1846468 *
   875   13.6  0.0  0.8  chr20             45126253 45126385 (10074947) C TDR13B            DNA                   (630)    133       2 1846462  
   293    5.6  0.0  0.0  chr20             45126387 45126422 (10074910) C hAT-N41B_DR       DNA/hAT-Ac           (1556)     36       1 1846469  
  2040   16.4 13.3  1.8  chr20             45126477 45126936 (10074396) C hAT-N86_DR        DNA/hAT-Ac             (32)    512       1 1846470  
   200   24.8  3.1  7.6  chr20             45126937 45127007 (10074325) + DNA-1-8_DR        DNA                     787    853   (708) 1846471  
  2283    1.8  5.7  0.0  chr20             45128123 45128404 (10072928) + L2-2_DRe          LINE/L2                3939   4236     (2) 1846472  
   329    7.3  4.2  0.0  chr20             45128380 45128475 (10072857) + (TAAA)n           Simple_repeat             1    100     (0) 1846473 *
   270   18.7  2.3  0.7  chr20             45128397 45128421 (10072911) C Helitron-N3_DR    RC/Helitron           (924)   2092    2056 1846474 *
   236    7.0  1.3  9.6  chr20             45128422 45128500 (10072832) C DNAX-23_DR        DNA                  (5157)   6644    6572 1846475  
   234   14.9  5.2  3.9  chr20             45128464 45128479 (10072853) C hAT-N202_DR       DNA/hAT-Tip100       (1360)    525     489 1846476 *
   278    6.5  4.3  0.0  chr20             45128480 45128525 (10072807) C Mariner-N38_DR    DNA/TcMar-Tc1           (6)    541     494 1846477  
   270   18.7  2.3  0.7  chr20             45128501 45128525 (10072807) C Helitron-N3_DR    RC/Helitron           (924)   2055    2015 1846474 *
   234   14.9  5.2  3.9  chr20             45128526 45128540 (10072792) C hAT-N202_DR       DNA/hAT-Tip100       (1360)    488     448 1846476 *
  1594   15.4  4.4  0.0  chr20             45128536 45128807 (10072525) + HE1_DR1           SINE/tRNA-V-RTE          96    379    (23) 1846478  
   655   21.6  2.4  1.8  chr20             45128674 45128843 (10072489) C hAT-N167B_DR      DNA/hAT-Charlie       (193)   1380    1210 1846479 *
   385   13.6  0.8  3.2  chr20             45129176 45129304 (10072028) C Zisupton-6_DR     DNA/Zisupton        (12617)   9499    9374 1846480  
   305   14.5  3.8  0.0  chr20             45129191 45129321 (10072011) + Zisupton-7_DR     DNA/Zisupton          11368  11503  (5579) 1846481 *
   438    5.6  2.7  3.6  chr20             45129224 45129334 (10071998) C EnSpm-N14_DR      DNA/CMC-EnSpm         (926)   3654    3545 1846482  
   348   26.8  5.3  6.2  chr20             45129520 45129762 (10071570) C EnSpm-11_DR       DNA/CMC-EnSpm        (7802)   1201     961 1846483  
   404   12.1  0.0  0.0  chr20             45129785 45129850 (10071482) + Tc1-1_DR          DNA/TcMar-Tc1             2     67  (1558) 1846484  
  3996   12.4 20.2  0.1  chr20             45129851 45130599 (10070733) + LOOPERN3B_DR      DNA/Kolobok-T2            1    899   (150) 1846485  
   513   17.7  0.0  3.4  chr20             45130609 45130731 (10070601) + Tc1-1_DR          DNA/TcMar-Tc1            62    180  (1445) 1846486 *
   916   13.5  0.7  0.0  chr20             45130731 45130871 (10070461) C Tc1-1_DR          DNA/TcMar-Tc1         (350)   1275    1134 1846487  
   632   11.9 16.9  1.7  chr20             45130870 45131023 (10070309) C Tc1-1_DR          DNA/TcMar-Tc1        (1442)    183       7 1846488 *
   233   14.5  8.1  6.7  chr20             45131029 45131102 (10070230) C Polinton-4_DR     DNA/Maverick         (7255)  13032   12958 1846489 *
   240    9.3  7.0  0.0  chr20             45131071 45131113 (10070219) C Polinton-4_DR     DNA/Maverick         (7623)  12664   12619 1846489 *
  1765    9.0  0.0  0.4  chr20             45131105 45131360 (10069972) C Gypsy-117-LTR_DR  LTR/Gypsy              (11)    737     483 1846490  
  3902   13.4 16.6  2.2  chr20             45131519 45132329 (10069003) C DNA-X-5_DR        DNA/hAT               (295)    926       1 1846491  
   898   21.1  0.2  1.6  chr20             45132944 45133614 (10067718) C Zisupton-6_DR     DNA/Zisupton        (13153)   8963    8376 1846480 *
  1176    0.5  0.1  1.0  chr20             45132983 45133106 (10068226) + EnSpm-N42_DR      DNA/CMC-EnSpm           543    888  (3798) 1846492  
   260   20.3  3.6  0.9  chr20             45133415 45133638 (10067694) C EnSpm-N48B_DR     DNA/CMC-EnSpm        (1505)   5454    5225 1846493 *
   316   19.0  0.8 18.2  chr20             45133509 45133529 (10067803) C L1-56_DR          LINE/L1                (33)   4949    4916 1846494  
   489   11.9  0.0  6.8  chr20             45133530 45133655 (10067677) C Mariner-N5C_DR    DNA/TcMar            (5620)   2301    2184 1846495 *
  2307    9.4 12.3  2.0  chr20             45133596 45134041 (10067291) C Gypsy-117-LTR_DR  LTR/Gypsy             (257)    491       1 1846496  
  1176    0.5  0.1  1.0  chr20             45133608 45133635 (10067697) + EnSpm-N42_DR      DNA/CMC-EnSpm           889    972  (3714) 1846492 *
   316   19.0  0.8 18.2  chr20             45133656 45133759 (10067573) C L1-56_DR          LINE/L1                (33)   4915    4736 1846494  
   430   21.2  0.0  0.0  chr20             45134053 45134137 (10067195) + LINEX-1_DR        Retroposon              169    253   (552) 1846497 *
  1417   16.5  7.3  2.9  chr20             45134094 45134152 (10067180) C CryptonV-N4_DR    DNA/Crypton-V       (12011)   1482    1099 1846498  
  2297    5.5  1.3  0.0  chr20             45134153 45134461 (10066871) C TDR16             DNA/Merlin              (0)    313       1 1846499  
   747   13.1  4.5  1.5  chr20             45134468 45134599 (10066733) + LINEX-1_DR        Retroposon              294    429   (376) 1846497 *
   868   12.5  0.6  5.3  chr20             45134599 45134776 (10066556) + Daphne-27_DRe     LINE/L2                1721   1890    (36) 1846500  
  1851   15.0  9.2  1.0  chr20             45134797 45135167 (10066165) + LINEX-1_DR        Retroposon              405    805     (0) 1846497  
  1481   15.4  9.7  0.5  chr20             45135218 45135557 (10065775) + Mariner-N38_DR    DNA/TcMar-Tc1           127    497    (50) 1846501  
   248   18.9  8.0  1.2  chr20             45136270 45136344 (10064988) C EnSpm-N40_DR      DNA/CMC-EnSpm        (2575)   2819    2740 1846502  
   423   18.9 12.3  7.7  chr20             45136434 45136585 (10064747) + Harbinger-N31B_DR DNA/PIF-Harbinger       183    304   (377) 1846503  
   228   28.5  3.8  5.1  chr20             45136625 45136783 (10064549) C hAT-N127_DR       DNA/hAT-Charlie       (141)  10175   10019 1846504 *
   417   20.7  5.9  1.6  chr20             45136676 45136793 (10064539) C ANGEL             DNA/Kolobok           (150)    159      37 1846505  
   297   25.3  1.3  0.0  chr20             45137113 45137187 (10064145) C DNA-1-5_DR        DNA                    (21)    727     652 1846506  
   224   20.2  2.7 15.4  chr20             45137377 45137522 (10063810) C hAT-29_DR         DNA/hAT-Ac           (1416)   1629    1500 1846507 *
  1263   18.6  6.7 11.8  chr20             45137482 45137523 (10063809) + CryptonV-2_DR     DNA/Crypton-V         20775  21129   (682) 1846508  
  2112   12.0  6.7  1.1  chr20             45137524 45137853 (10063479) + SINE2-3_DR        SINE/tRNA-V-RTE           1    348    (20) 1846509 *
  4488   10.2  8.3  7.8  chr20             45137852 45138729 (10062603) C ENSPM-2N_DR       DNA/CMC-EnSpm         (656)    882       1 1846510  
  1055   10.2 12.8  1.1  chr20             45138732 45138980 (10062352) + hAT-N145_DR       DNA/hAT-Ac             1116   1393   (198) 1846511  
   866    7.6  0.0 14.8  chr20             45138895 45139188 (10062144) + EnSpm-N48_DR      DNA/CMC-EnSpm          1619   1874  (1704) 1846512 *
   675   15.4  1.2  6.9  chr20             45138898 45139246 (10062086) C Zisupton-6_DR     DNA/Zisupton        (12735)   9381    9236 1846513 *
   546   11.8  3.3 21.0  chr20             45138981 45139183 (10062149) + MuDR-2_DR         DNA/MULE-MuDR         16055  16440  (7493) 1846514 *
   397    6.0  0.0  0.0  chr20             45139239 45139288 (10062044) + hAT-N56_DR        DNA/hAT-Ac                1     50  (1104) 1846515  
   230   18.3  0.0  0.0  chr20             45139408 45139467 (10061865) C ENSPM-6_DR        DNA/CMC-EnSpm        (4244)  28372   28313 1846516 *
   461   18.4  0.0  8.9  chr20             45139423 45139752 (10061580) + T-rich            Low_complexity            1    300     (0) 1846517  
   202   14.1  2.7  2.7  chr20             45139846 45139918 (10061414) C Mariner-N5_DR     DNA/TcMar            (6762)   2207    2135 1846518 *
   244   20.5  0.0  0.0  chr20             45139857 45139939 (10061393) + T-rich            Low_complexity           98    180     (0) 1846519  
   238   15.9  0.0  0.0  chr20             45140760 45140803 (10060529) C DNA6-6_DR         DNA                   (382)  10899   10856 1846520  
  1664   12.1  5.2  1.1  chr20             45140841 45141107 (10060225) + Tc1-4_DR          DNA/TcMar-Tc1          1021   1298   (274) 1846521  
   252   23.9  0.0  6.0  chr20             45141328 45141416 (10059916) + DNA6-6_DR         DNA                     417    500 (10781) 1846522 *
  1140   10.0  7.7  0.0  chr20             45141412 45141581 (10059751) + Tc1-4_DR          DNA/TcMar-Tc1          1021   1203   (369) 1846523  
   588   13.8  0.0  0.0  chr20             45141508 45141594 (10059738) + CryptonV-N3_DR    DNA/Crypton-V          7795   7881 (12782) 1846524 *
   673   16.0  0.7  5.0  chr20             45141689 45141833 (10059499) C hAT-N86_DR        DNA/hAT-Ac              (1)    543     405 1846525  
  1763   15.0  1.6  8.6  chr20             45141899 45141930 (10059402) + EnSpm-15_DR       DNA/CMC-EnSpm           915   1131 (10323) 1846526  
  2197   11.1  2.5  0.3  chr20             45141931 45142254 (10059078) C SINE2-4_DR        SINE/tRNA-V-RTE         (0)    371      41 1846527  
  1633   17.5  2.4  3.9  chr20             45141935 45142004 (10059328) + DNA6-6_DR         DNA                    6829   7013  (4268) 1846528 *
  1744   18.3  4.0  4.8  chr20             45142005 45142382 (10058950) C DNA9-3_DR         DNA/MULE-MuDR?       (1470)   9909    9535 1846529 *
  1763   15.0  1.6  8.6  chr20             45142255 45142271 (10059061) + EnSpm-15_DR       DNA/CMC-EnSpm          1132   1263 (10191) 1846526  
   372   12.1  0.6  7.5  chr20             45142265 45142482 (10058850) C Kolobok-4_DR      DNA/Kolobok-T2       (1428)   5203    4954 1846530 *
  1633   17.5  2.4  3.9  chr20             45142383 45142530 (10058802) + DNA6-6_DR         DNA                    7014   7415  (3866) 1846528  
   405    3.4  1.7  0.0  chr20             45142483 45142541 (10058791) + Merlin-1_DR       DNA/Merlin             8114   8173  (2354) 1846531 *
   372   12.1  0.6  7.5  chr20             45142542 45142576 (10058756) C Kolobok-4_DR      DNA/Kolobok-T2       (1428)   4953    4912 1846530  
   583   30.0  1.0  6.0  chr20             45142581 45142789 (10058543) + Mariner-7_DR      DNA/TcMar-Tc1           201    399  (1188) 1846532  
   296   21.1  0.0 16.2  chr20             45142790 45142868 (10058464) + Mariner-7_DR      DNA/TcMar-Tc1           464    531  (1056) 1846533  
  2031    9.9  1.1  0.0  chr20             45143066 45143349 (10057983) + SINE2-4_DR        SINE/tRNA-V-RTE          82    368     (3) 1846534  
  1374   18.9  0.7  3.2  chr20             45143095 45143383 (10057949) + DNA-6-N2_DR       DNA                    3348   3629  (1427) 1846535 *
   699   21.6 14.0  0.5  chr20             45143783 45143968 (10057364) + Harbinger-4_DR    DNA/PIF-Harbinger         1    211  (3134) 1846536 *
  2663   12.0  8.1  6.2  chr20             45143824 45144364 (10056968) C Harbinger-4N1B_DR DNA/PIF-Harbinger      (75)   1088     538 1846537  
   274   17.5  0.0  0.0  chr20             45144351 45144430 (10056902) + (TTG)n            Simple_repeat             2     81     (0) 1846538 *
   205   20.0  1.8  0.9  chr20             45144356 45144466 (10056866) C DNA-1-7_DR        DNA/PIF-Harbinger     (692)    746     635 1846539 *
   698   13.7  2.3 10.7  chr20             45144384 45144555 (10056777) C DNA-TA-4_DR       DNA/TcMar            (5087)   4708    4550 1846540 *
  1144   15.8 22.4  2.5  chr20             45144413 45144742 (10056590) C EnSpm-N10_DR      DNA/CMC-EnSpm        (5527)   3781    3388 1846541 *
  1654    7.7 23.6  1.1  chr20             45144451 45144751 (10056581) C SINE2-3_DR        SINE/tRNA-V-RTE         (0)    368       1 1846542  
  1422   10.3 24.3  2.2  chr20             45144752 45144786 (10056546) C DNA6-6_DR         DNA                  (7018)   4263    4158 1846543  
   450   20.9  0.0 10.3  chr20             45144692 45144819 (10056513) C DNA8-9_DR         DNA/hAT-Ac            (579)    872     757 1846544 *
  2584    9.7  2.2  0.3  chr20             45144813 45145176 (10056156) C Harbinger-4N1_DR  DNA/PIF-Harbinger     (608)    413      43 1846545  
  6807    4.3  0.4  1.9  chr20             45145177 45146079 (10055253) + Gypsy41-LTR_DR    LTR/Gypsy                 1    890     (0) 1846546  
   317   14.9  0.0  0.0  chr20             45146080 45146126 (10055206) C Harbinger-4N1B_DR DNA/PIF-Harbinger    (1116)     47       1 1846537  
   461   19.0  1.8  1.8  chr20             45147350 45147520 (10053812) + hAT-N107_DR       DNA/hAT-Ac              425    595   (413) 1846547 *
   804   19.4  2.1  0.3  chr20             45147374 45147405 (10053927) + Zisupton-7_DR     DNA/Zisupton          12216  12379  (4703) 1846548  
  1174    4.0  1.2  0.0  chr20             45147406 45147655 (10053677) C EnSpm-N42_DR      DNA/CMC-EnSpm         (458)    794     542 1846549  
   635   20.7  0.0  0.0  chr20             45147462 45147688 (10053644) C Penelope-1_DR     LINE/Penelope         (302)   4144    3918 1846550 *
   735    9.3  0.0  0.0  chr20             45147508 45147689 (10053643) + EnSpm-N2_DR       DNA/CMC-EnSpm          2923   3104   (911) 1846551  
   237    5.6  0.0  5.6  chr20             45147687 45147724 (10053608) + DNA-TA-1_DR       DNA/CMC-EnSpm           504    539   (273) 1846552 *
   804   19.4  2.1  0.3  chr20             45147690 45147710 (10053622) + Zisupton-7_DR     DNA/Zisupton          12380  12500  (4582) 1846548  
   425   25.3  0.0  1.0  chr20             45147748 45147847 (10053485) + DNA-3-6_DR        DNA/Zator?              321    419   (166) 1846553  
   444   11.5 12.0  8.8  chr20             45148249 45148381 (10052951) C TDR7              DNA                   (404)    137       1 1846554  
   218   16.2  0.0  0.0  chr20             45148350 45148386 (10052946) + Zisupton-3_DR     DNA/Zisupton           4147   4183  (3772) 1846555 *
   291    5.1  0.0  0.0  chr20             45148393 45148431 (10052901) C L2-2_DRe          LINE/L2                 (0)   4238    4200 1846556  
   271   24.9 10.3  6.6  chr20             45148500 45148645 (10052687) + Kolobok-4N1_DR    DNA/Kolobok-T2          133    283  (1386) 1846557  
   972   23.0  5.0 11.7  chr20             45148659 45149106 (10052226) C hAT-N126B_DR      DNA/hAT-Ac              (2)    419       1 1846558  
   369   14.0  0.0  0.0  chr20             45149890 45149946 (10051386) C hAT-N25B_DR       DNA/hAT-Ac              (0)    720     664 1846559 *
   537   23.6  6.5  2.7  chr20             45149946 45150193 (10051139) C Mariner-N38_DR    DNA/TcMar-Tc1         (284)    263       7 1846560  
   281   28.4  2.6  6.7  chr20             45150080 45150234 (10051098) + Dada-U1A_DR       DNA/Dada               3766   3914  (7065) 1846561 *
   229   22.6  1.9  0.0  chr20             45150208 45150260 (10051072) C DNA-8-9_DR        DNA/hAT-Ac           (1554)   2165    2112 1846562 *
   228   22.1  0.0  3.4  chr20             45150214 45150274 (10051058) C hAT-N142B_DR      DNA/hAT?             (1216)    784     726 1846563 *
  2477   14.5  4.9  4.3  chr20             45150283 45150794 (10050538) + DNA-X-4_DR        DNA                       3    517   (728) 1846564  
  1562   19.2 20.7  6.4  chr20             45150795 45151040 (10050292) C Merlin-2_DR       DNA/Merlin           (2752)  11169   10310 1846565  
   537   16.3  0.0 14.9  chr20             45151043 45151150 (10050182) + DNA-X-4_DR        DNA                    1152   1245     (0) 1846566  
  2834   12.9 18.3  0.9  chr20             45151151 45151176 (10050156) + Merlin-1_DR       DNA/Merlin             1549   1985  (8542) 1846567  
  3162    5.8  8.1  0.8  chr20             45151177 45151659 (10049673) C Mariner-N38_DR    DNA/TcMar-Tc1           (0)    547      30 1846568  
  2834   12.9 18.3  0.9  chr20             45151660 45151693 (10049639) + Merlin-1_DR       DNA/Merlin             1986   2182  (8345) 1846567  
   341   17.3  7.7  3.7  chr20             45151690 45151767 (10049565) C EnSpm-N13_DR      DNA/CMC-EnSpm       (20512)   1637    1557 1846569 *
   281   25.8  8.7  3.4  chr20             45152953 45153339 (10047993) + Polinton-4_DR     DNA/Maverick          12413  12696  (7591) 1846570 *
  1039   15.7  0.0 17.5  chr20             45152990 45153381 (10047951) + (TGGA)n           Simple_repeat             1    531   (195) 1846571  
   232   25.3  0.5 16.7  chr20             45153382 45153590 (10047742) + (TGAA)n           Simple_repeat             1    180     (0) 1846572 *
   487   18.7 15.8  3.4  chr20             45153468 45153727 (10047605) + Polinton-4_DR     DNA/Maverick          12412  12702  (7585) 1846573  
  1039   15.7  0.0 17.5  chr20             45153728 45153869 (10047463) + (TGGA)n           Simple_repeat           532    726     (0) 1846571  
   214   20.1  0.0  7.1  chr20             45154501 45154575 (10046757) + Mariner-N26_DRe   DNA/TcMar-ISRm11        586    655   (278) 1846574  
   440   23.1 10.2  0.0  chr20             45155049 45155068 (10046264) + EnSpm-17_DR       DNA/CMC-EnSpm          3178   3212  (6064) 1846575  
   821   11.1  9.7  0.0  chr20             45155069 45155212 (10046120) C ANGEL             DNA/Kolobok             (0)    309     152 1846576  
   347   18.1  7.3  2.0  chr20             45155139 45155234 (10046098) + DNA2-9_DR         DNA                     623    723  (1978) 1846577 *
   364   17.1  8.9  1.9  chr20             45155251 45155366 (10045966) C EnSpm-N13_DR      DNA/CMC-EnSpm       (17742)   4407    4305 1846578 *
   508   11.7 14.9  0.0  chr20             45155276 45155369 (10045963) C ANGEL             DNA/Kolobok            (53)    256     149 1846579  
   344   21.3  3.3  1.1  chr20             45155428 45155517 (10045815) C DNA2-7_DR         DNA                  (4776)   4874    4783 1846580 *
   511   13.2 12.1  0.9  chr20             45155439 45155537 (10045795) C ANGEL             DNA/Kolobok            (47)    262     153 1846581  
   379   16.3  0.0  5.8  chr20             45155457 45155547 (10045785) C Dada-U1A_DR       DNA/Dada             (5120)   5859    5774 1846582 *
   405   18.2  5.2 28.0  chr20             45155579 45155605 (10045727) C EnSpm-8_DR        DNA/CMC-EnSpm        (1500)   7941    7735 1846583  
   758   15.8  7.1 12.6  chr20             45155606 45155830 (10045502) C ANGEL             DNA/Kolobok            (47)    262      49 1846584  
   395   17.6 11.0  0.8  chr20             45155757 45155865 (10045467) + EnSpm-N39C_DR     DNA/CMC-EnSpm?         1845   1964  (1629) 1846585 *
   263   27.2  6.8  7.4  chr20             45156214 45156376 (10044956) + ANGEL             DNA/Kolobok               1    162   (147) 1846586  
   210   20.3  8.1  9.3  chr20             45156504 45156590 (10044742) + L2-42_DRe         LINE/L2                3006   3091   (478) 1846587  
  1306    5.7  4.1  1.0  chr20             45156692 45156885 (10044447) + L2-5_DRe          LINE/L2                1849   2048   (179) 1846588  
  1062   10.2  0.0  4.1  chr20             45156888 45157700 (10043632) + (TCCA)n           Simple_repeat             1    779     (0) 1846589  
   506   21.4 11.0  2.7  chr20             45156928 45157046 (10044286) C Polinton-4_DR     DNA/Maverick         (7577)  12710   12601 1846590 *
  1001   12.4  0.0  2.1  chr20             45157047 45157337 (10043995) + (TCTA)n           Simple_repeat             1    284     (0) 1846591  
   509   30.4  0.0  8.4  chr20             45157205 45157398 (10043934) + (TCCG)n           Simple_repeat             2    180     (0) 1846592 *
   506   21.4 11.0  2.7  chr20             45157399 45157713 (10043619) C Polinton-4_DR     DNA/Maverick         (7577)  12600   12308 1846590  
  1183   15.4  0.9  0.5  chr20             45158103 45158323 (10043009) + hAT-N130_DR       DNA/hAT-Ac                1    222   (199) 1846593  
   452   10.4  4.8  0.0  chr20             45158295 45158419 (10042913) C Helitron-4_DR     RC/Helitron         (19883)  11985   11855 1846594 *
   375    6.6  1.1  0.0  chr20             45158339 45158429 (10042903) + Zisupton-3_DR     DNA/Zisupton           7100   7191   (764) 1846595 *
   408   12.0  5.6  0.0  chr20             45158355 45158462 (10042870) C Merlin-2_DR       DNA/Merlin           (4315)   9606    9493 1846596 *
  1009   11.3  1.5  4.5  chr20             45158415 45158618 (10042714) + EnSpm-N4_DR       DNA/CMC-EnSpm            14    211     (1) 1846597  
   246   21.7  9.9  1.4  chr20             45158463 45158485 (10042847) C Zisupton-6_DR     DNA/Zisupton        (20955)   1161    1020 1846598 *
  6655    9.8 12.8  0.4  chr20             45158638 45159755 (10041577) C hAT-N57_DR        DNA/hAT-Ac             (30)   1256       1 1846599  
   442   10.4  4.7  9.0  chr20             45159758 45159884 (10041448) + hAT-N130_DR       DNA/hAT-Ac              234    355    (66) 1846600  
   657   15.7  7.2  4.1  chr20             45160009 45160174 (10041158) C CryptonV-N1_DR    DNA/Crypton-V        (1905)   8146    7976 1846601 *
   919   14.2  6.8  0.0  chr20             45160039 45160186 (10041146) + DNA7-N2_DR        DNA/hAT-hAT6           1428   1585   (429) 1846602 *
  2944   10.8  3.1  0.0  chr20             45160179 45160622 (10040710) C DNA-1-11_DR       DNA                   (264)    460       3 1846603  
   350   21.4  1.0  7.4  chr20             45160533 45160633 (10040699) C hAT-N185B_DR      DNA/hAT?              (774)    582     488 1846604 *
   821   17.9  1.5 12.0  chr20             45160624 45160826 (10040506) + Harbinger-4N1_DR  DNA/PIF-Harbinger       835   1018     (3) 1846605  
  1192   11.2  8.4  4.8  chr20             45160832 45161094 (10040238) + hAT-N122_DR       DNA/hAT-Ac              306    577     (0) 1846606  
   258   18.4  0.0  0.0  chr20             45161622 45161670 (10039662) C hAT-N48B_DR       DNA/hAT-Ac            (709)   1431    1383 1846607  
   202    6.2  0.0  0.0  chr20             45161644 45161675 (10039657) C Zisupton-6_DR     DNA/Zisupton        (13252)   8864    8833 1846608 *
  2771   15.2  7.0  1.9  chr20             45161745 45162399 (10038933) + Gypsy-246_DR-LTR  LTR/Gypsy               255    942    (12) 1846609  
   275    3.4  0.2  0.0  chr20             45162524 45162611 (10038721) + DNA-1-7_DR        DNA/PIF-Harbinger       657    745   (693) 1846610 *
   313    3.0  0.0  0.0  chr20             45162554 45162620 (10038712) + hAT-N178B_DR      DNA/hAT-Ac              138    204  (1679) 1846611  
   224   22.2  0.0  3.7  chr20             45162722 45162833 (10038499) C Helitron-1_DR     RC/Helitron            (54)  26246   26139 1846612 *
   297    7.5  3.2  1.0  chr20             45162757 45162850 (10038482) + DNA-6-N2_DR       DNA                     775    870  (4186) 1846613 *
   745    8.4  0.4 14.4  chr20             45162771 45162792 (10038540) + (TTA)n            Simple_repeat             1    499     (0) 1846614  
   287   17.3 20.8  2.0  chr20             45162793 45163065 (10038267) C MuDR-3_DR         DNA/MULE-MuDR        (5397)   1575    1090 1846615  
   318   18.3  0.8  3.5  chr20             45163066 45163184 (10038148) C DNA-6-N2_DR       DNA                   (752)   4304    4189 1846616  
   300   16.7  1.1  1.1  chr20             45163073 45163254 (10038078) C DNA-1-7_DR        DNA/PIF-Harbinger     (586)    852     671 1846617 *
   287   17.3 20.8  2.0  chr20             45163255 45163351 (10037981) C MuDR-3_DR         DNA/MULE-MuDR        (5397)   1089     914 1846615 *
   398   11.2  5.5  2.6  chr20             45163288 45163397 (10037935) C DNA-6-N2_DR       DNA                   (779)   4277    4165 1846618 *
   466   20.4  0.0  3.2  chr20             45163396 45163522 (10037810) C ASAT_CY           Satellite             (111)    151      29 1846619  
   805    3.1  0.0  0.0  chr20             45164082 45164107 (10037225) + (TATAA)n          Simple_repeat             1    454     (0) 1846620  
   473   14.0  3.6  2.6  chr20             45164108 45164535 (10036797) + Polinton-1N1_DR   DNA/Maverick          14728  15090   (379) 1846621  
   312    5.7  0.0  4.2  chr20             45166220 45166293 (10035039) C EnSpm-N13_DR      DNA/CMC-EnSpm       (16103)   6046    5976 1846622 *
   616    3.4  0.0  0.0  chr20             45166228 45166376 (10034956) C Zisupton-7_DR     DNA/Zisupton         (5542)  11540   11392 1846623  
   541    8.0  0.0  4.0  chr20             45166235 45166417 (10034915) + ERV1-N3-I_DR      LTR/ERV1               3593   3768   (823) 1846624 *
   211   10.0  2.5  0.0  chr20             45166537 45166576 (10034756) C Merlin-1_DR       DNA/Merlin           (8891)   1636    1596 1846625 *
   227   20.4  0.0  0.0  chr20             45166544 45166587 (10034745) C CATCH2LTR_DR      LTR/Pao               (118)    707     664 1846626  
   218   20.9  5.7  4.2  chr20             45166588 45166613 (10034719) + Helitron-2_DR     RC/Helitron           24157  24227  (3185) 1846627 *
   523   17.9  1.6  0.0  chr20             45166605 45166727 (10034605) + EnSpm-N4B_DR      DNA/CMC-EnSpm?           27    151    (69) 1846628  
   586   19.0  3.2  4.1  chr20             45166871 45167090 (10034242) C TDR24             DNA                    (65)    379     162 1846629  
   833    7.1  0.8  0.0  chr20             45167132 45167257 (10034075) + Gypsy41-LTR_DR    LTR/Gypsy               572    698   (192) 1846630 *
  2462   10.1  1.4  0.3  chr20             45167256 45167614 (10033718) C DNA-X-4_DR        DNA                   (882)    363       1 1846631  
   347   15.1 21.8  1.6  chr20             45167619 45167629 (10033703) C EnSpm-6N1_DR      DNA/CMC-EnSpm        (7892)   1344    1226 1846632  
   349   18.8  1.1  3.5  chr20             45167630 45167717 (10033615) + Mariner-6_DR      DNA/TcMar-Tc1           258    343  (1286) 1846633 *
   367   15.4  1.2  2.5  chr20             45167640 45167719 (10033613) C Mariner-N38_DR    DNA/TcMar-Tc1         (263)    284     206 1846634 *
  1843    5.4  7.6  1.4  chr20             45167719 45167981 (10033351) C SINE2-3_DR        SINE/tRNA-V-RTE         (5)    363      85 1846635  
   397   27.7  4.1  7.0  chr20             45167839 45168059 (10033273) C EnSpm-N44_DR      DNA/CMC-EnSpm        (3059)   5593    5379 1846636 *
  1612   13.9 10.8  0.3  chr20             45167982 45168012 (10033320) + DNA8-23_DR        DNA                    1706   2030  (4709) 1846637  
   579   18.7  3.6  8.0  chr20             45168012 45168232 (10033100) C hAT-N21B_DR       DNA/hAT-Ac            (382)    919     708 1846638 *
   204   21.7  0.0  3.3  chr20             45168296 45168357 (10032975) + Zisupton-1_DR     DNA/Zisupton           9042   9101   (528) 1846639 *
   207   10.8  0.0  0.0  chr20             45168333 45168369 (10032963) + Gypsy-31-LTR_DR   LTR/Gypsy               132    168   (786) 1846640  
   201   24.5  0.0  0.0  chr20             45168674 45168722 (10032610) C Kolobok-N10B_DR   DNA/Kolobok            (20)    251     203 1846641  
   713   15.5  3.5  5.7  chr20             45169170 45169185 (10032147) C DNA2-16_DR        DNA                  (9806)   8245    8216 1846642  
   395   25.4  4.2  4.2  chr20             45169186 45169329 (10032003) + DNAX-23_DR        DNA                    9576   9719  (2082) 1846643 *
   976    9.0  0.7  1.4  chr20             45169266 45169412 (10031920) C HE2_DR            SINE/tRNA-V-RTE       (200)    163      18 1846644  
   713   15.5  3.5  5.7  chr20             45169330 45169408 (10031924) C DNA2-16_DR        DNA                  (9806)   8215    8056 1846642 *
   207   26.4  0.0  1.9  chr20             45169368 45169421 (10031911) + DNA7-N2_DR        DNA/hAT-hAT6           1641   1693   (321) 1846645 *
   370   15.7  0.0  3.6  chr20             45169629 45169714 (10031618) + ASAT_CY           Satellite                29    111   (151) 1846646  
   254   22.9  5.7  4.8  chr20             45169653 45169776 (10031556) + EnSpm-6N1_DR      DNA/CMC-EnSpm          7288   7412  (1824) 1846647 *
   307   24.9  4.7  8.3  chr20             45169878 45170026 (10031306) + DIRS-1E-LTR_DR    LTR/Ngaro               378    521   (169) 1846648 *
   610   11.1 25.0  1.6  chr20             45169895 45170050 (10031282) + HE1_DR1           SINE/tRNA-V-RTE         194    385    (17) 1846649  
   411   23.3 16.8  4.1  chr20             45169902 45170098 (10031234) + hAT-N47B_DR       DNA/hAT-Tip100          613    833   (155) 1846650 *
   451   17.7 22.2  2.8  chr20             45170051 45170073 (10031259) + hAT-N137_DR       DNA/hAT-Ac             2529   2741   (830) 1846651  
   625    6.7  3.3  0.0  chr20             45170164 45170283 (10031049) + MOSAT_DR          Satellite              1076   1199   (888) 1846652 *
   985    4.2  0.0  0.0  chr20             45170187 45170330 (10031002) + (TCTA)n           Simple_repeat             3    146     (0) 1846653  
   222   32.7  0.0  0.0  chr20             45170286 45170340 (10030992) C Polinton-4_DR     DNA/Maverick         (7835)  12452   12398 1846654 *
   268   14.2  0.0 10.7  chr20             45171240 45171405 (10029927) C EnSpm-6N1_DR      DNA/CMC-EnSpm        (8142)   1094     945 1846632  
   249   16.1  0.7  4.2  chr20             45171275 45171294 (10030038) + L1-56_DR          LINE/L1                4825   4905    (77) 1846655 *
   298   14.0  0.0  1.8  chr20             45171295 45171317 (10030015) C hAT-N187_DR       DNA/hAT-Charlie       (855)    322     209 1846656  
   335    9.7  0.0  0.0  chr20             45171318 45171410 (10029922) + EnSpm-6N1_DR      DNA/CMC-EnSpm           939   1031  (8205) 1846657 *
   401    8.9  0.0  0.0  chr20             45171330 45171419 (10029913) C Helitron-2_DR     RC/Helitron         (15577)  11835   11746 1846658  
   269   11.6  2.3  8.8  chr20             45171337 45171469 (10029863) + Harbinger1_DR     DNA/PIF-Harbinger      2798   2922  (1539) 1846659 *
   249   16.1  0.7  4.2  chr20             45171411 45171423 (10029909) + L1-56_DR          LINE/L1                4906   4968    (14) 1846655 *
   348   10.4  3.7  0.9  chr20             45171420 45171436 (10029896) + piggyBac-N5_DR    DNA/PiggyBac?          1182   1291   (845) 1846660  
   230   16.4  2.3 12.0  chr20             45171470 45171503 (10029829) + P-1_DR            DNA/P                  7549   7686  (2282) 1846661  
  1237   15.3  6.9  5.4  chr20             45171574 45171863 (10029469) + piggyBac-N18_DR   DNA/PiggyBac            141    434   (220) 1846662  
   311   12.9 27.1  0.0  chr20             45171868 45171937 (10029395) + DNA-X-2_DR        DNA                       2     90   (726) 1846663  
   225   12.5  1.4  1.4  chr20             45172592 45172664 (10028668) C L1-107_DR         LINE/L1               (115)   5451    5379 1846664 *
   279    8.7  4.7  1.1  chr20             45172600 45172690 (10028642) C DNA-6-N2_DR       DNA                   (741)   4315    4240 1846665  
   549   18.4  2.4 10.2  chr20             45173234 45173402 (10027930) + hAT-N155B_DR      DNA/hAT-Tip100            1    157   (366) 1846666  
   492    8.9  0.4  8.5  chr20             45173490 45173796 (10027536) + T-rich            Low_complexity            1    354   (229) 1846667  
   238   14.7  5.3  2.2  chr20             45173797 45173928 (10027404) + L1-119_DR         LINE/L1                1119   1254  (4023) 1846668  
   492    8.9  0.4  8.5  chr20             45173929 45174124 (10027208) + T-rich            Low_complexity          355    583     (0) 1846667  
   211   11.4  0.6  2.9  chr20             45174045 45174135 (10027197) C Mariner-N5_DR     DNA/TcMar            (6769)   2200    2137 1846669 *
   303   17.5  7.9  0.0  chr20             45174313 45174375 (10026957) + Penelope-3B_DR    LINE/Penelope           792    859   (123) 1846670  
   431   20.1  1.5  0.0  chr20             45174393 45174484 (10026848) + hAT-N155_DR       DNA/hAT-Tip100          514    588     (0) 1846671  
   233    0.6  0.0  7.7  chr20             45175030 45175226 (10026106) + Helitron-4_DR     RC/Helitron           13340  13522 (18346) 1846672 *
   535    3.1  0.9  0.0  chr20             45175138 45175269 (10026063) + EnSpm-N2_DR       DNA/CMC-EnSpm          2953   3214   (202) 1846673  
   388   13.6  9.0  0.6  chr20             45175270 45175292 (10026040) C EnSpm-N13_DR      DNA/CMC-EnSpm        (4471)  17678   17511 1846674  
   317   16.2  3.4  6.4  chr20             45175293 45175315 (10026017) + Zisupton-6_DR     DNA/Zisupton           1203   1375 (20741) 1846675  
   235   16.2  0.0 11.4  chr20             45175409 45175554 (10025778) C L1-119_DR         LINE/L1              (4049)   1228    1098 1846676  
   204   19.1  0.0  0.0  chr20             45175748 45175810 (10025522) + A-rich            Low_complexity            2     64     (0) 1846677 *
   241   10.4  0.0  3.5  chr20             45175763 45175822 (10025510) C DNA7-N1_DR        DNA/Zisupton         (7494)   2923    2866 1846678  
   263    5.4  0.0  0.0  chr20             45176065 45176120 (10025212) + hAT-N178B_DR      DNA/hAT-Ac              132    187  (1696) 1846679 *
   407    0.0  0.0  0.0  chr20             45176073 45176162 (10025170) + DNA-6-N2_DR       DNA                    4217   4306   (750) 1846680  
   201    5.5  1.8  0.0  chr20             45176119 45176173 (10025159) C hAT-N178B_DR      DNA/hAT-Ac           (1699)    184     129 1846681 *
   352   20.3 10.0  1.5  chr20             45176625 45176744 (10024588) C Zisupton-2_DR     DNA/Zisupton         (2076)   2978    2849 1846682 *
   654   10.0  3.0  0.0  chr20             45176646 45176745 (10024587) + L2-1B_DR          LINE/L2                 898   1000     (8) 1846683  
   313   24.7  0.0  2.4  chr20             45176670 45176756 (10024576) C EnSpm-11_DR       DNA/CMC-EnSpm        (2005)   6998    6914 1846684 *
   234   16.3  0.0  2.3  chr20             45177341 45177384 (10023948) + EnSpm-N13_DR      DNA/CMC-EnSpm          7618   7660 (14489) 1846685 *
   461   11.4 17.9  0.8  chr20             45177352 45177457 (10023875) C CryptonV-N4_DR    DNA/Crypton-V        (8393)   5100    4977 1846686 *
  1834   10.2 13.4  1.9  chr20             45177368 45177739 (10023593) + Mariner-N38_DR    DNA/TcMar-Tc1            30    443   (104) 1846687  
   430   18.2 23.0  0.0  chr20             45177458 45177493 (10023839) C Kolobok-4_DR      DNA/Kolobok-T2       (3127)   3482    3323 1846688 *
   287   20.0 16.5  0.0  chr20             45177747 45177861 (10023471) + EnSpm-N4B_DR      DNA/CMC-EnSpm?           72    205    (15) 1846689  
   546   13.8  4.2  3.3  chr20             45177944 45178063 (10023269) + EnSpm-N28_DR      DNA/CMC-EnSpm             6    126   (231) 1846690  
  4620   13.9  5.8  5.8  chr20             45178070 45178679 (10022653) + EnSpm-N23_DR      DNA/CMC-EnSpm            15    355   (283) 1846691  
   268   21.3  9.0 14.3  chr20             45178680 45179024 (10022308) C EnSpm-N28_DR      DNA/CMC-EnSpm          (18)    339      11 1846692  
  4620   13.9  5.8  5.8  chr20             45179025 45179528 (10021804) + EnSpm-N23_DR      DNA/CMC-EnSpm           356    638     (0) 1846691  
   695   21.0  8.4  9.2  chr20             45179529 45179687 (10021645) C EnSpm-N28_DR      DNA/CMC-EnSpm         (278)     79       2 1846693  
   304   22.8 17.7  0.6  chr20             45179688 45179826 (10021506) C CryptonV-N7_DR    DNA/Crypton-V          (49)    235      73 1846694  
   207   26.0 10.6  0.0  chr20             45179738 45179837 (10021495) + CryptonV-N6_DR    DNA/Crypton-V            97    207   (355) 1846695 *
   329    7.7 13.5  0.0  chr20             45179838 45179888 (10021444) C DNA21TA1_DR       DNA/TcMar-Tc1           (0)    539     482 1846696  
  9938    2.3  0.4  0.1  chr20             45179889 45181040 (10020292) + HATN5_DR          DNA/hAT-Ac                1   1156     (0) 1846697  
  2671   17.1  3.2  0.2  chr20             45181041 45181514 (10019818) C DNA21TA1_DR       DNA/TcMar-Tc1          (50)    489       2 1846698  
   213   19.1  0.0  0.0  chr20             45181536 45181577 (10019755) + (CAGTA)n          Simple_repeat             4     45     (0) 1846699  
   209   20.5  6.4  0.0  chr20             45181537 45181614 (10019718) C DNA-X-6_DR        DNA                   (987)    346     264 1846700 *
   308   17.6  0.0  7.5  chr20             45181617 45181702 (10019630) + hAT-N48C_DR       DNA/hAT-Ac             1637   1716   (583) 1846701  
   522   18.2  5.9  2.3  chr20             45182301 45182469 (10018863) C Mariner-N5_DR     DNA/TcMar            (4092)   4877    4703 1846702 *
   798   19.5  1.1  2.9  chr20             45182343 45182516 (10018816) + DNA8-23_DR        DNA                    1683   1853  (4886) 1846703 *
  1362   10.2 29.8  0.3  chr20             45182363 45182657 (10018675) C HE1_DR1           SINE/tRNA-V-RTE        (19)    383       2 1846704  
   910   29.1  3.6 12.1  chr20             45182658 45182707 (10018625) C CryptonV-N5_DR    DNA/Crypton-V       (20648)   3889    3587 1846705  
  2385    9.2  0.0  0.0  chr20             45182708 45183023 (10018309) C DNA8-17_DR        DNA/hAT-Tip100        (146)   1667    1352 1846706  
   910   29.1  3.6 12.1  chr20             45183024 45183035 (10018297) C CryptonV-N5_DR    DNA/Crypton-V       (20354)   3586    3563 1846705  
  2238    8.5  2.2  1.9  chr20             45183303 45183663 (10017669) C Mariner-N38_DR    DNA/TcMar-Tc1         (184)    363       2 1846707  
   242   22.0  4.7  5.7  chr20             45183570 45183587 (10017745) + Helitron-N3B_DR   RC/Helitron            5576   5680   (924) 1846708 *
   286   11.3  0.0 29.4  chr20             45183588 45183629 (10017703) + EnSpm-N2_DR       DNA/CMC-EnSpm          3077   3144   (871) 1846709  
   288    6.7  4.3  2.1  chr20             45183630 45183675 (10017657) C EnSpm-N13_DR      DNA/CMC-EnSpm       (14481)   7668    7622 1846710  
   241   18.5  3.7  0.0  chr20             45183636 45183689 (10017643) + hAT-N202_DR       DNA/hAT-Tip100          485    540  (1345) 1846711 *
  2111    7.8 20.2  0.2  chr20             45183959 45184369 (10016963) C TDR7              DNA                    (48)    493       1 1846712  
   253   16.7  0.0  4.2  chr20             45184336 45184385 (10016947) + Zisupton-3_DR     DNA/Zisupton           4147   4194  (3761) 1846713 *
   243   19.7  0.0  1.5  chr20             45184808 45184874 (10016458) C ASAT_CY           Satellite             (180)     82      17 1846714  
  5850    1.9  0.0  0.6  chr20             45186201 45186884 (10014448) + L2-34_DR          LINE/L2                2868   3547    (11) 1846715  
   222   32.8  5.2  0.0  chr20             45187823 45187938 (10013394) + Polinton-1_DR     DNA/Maverick          17631  17752   (733) 1846716  
   204   25.5 11.3  0.0  chr20             45187846 45187951 (10013381) C L1-82_DR          LINE/L1               (242)   5768    5651 1846717 *
   827   14.2 32.5  0.4  chr20             45188099 45188289 (10013043) C SINE2-3B_DR       SINE/tRNA-V             (0)    351     100 1846718  
   298   19.0 15.3  1.0  chr20             45188216 45188300 (10013032) + EnSpm-15_DR       DNA/CMC-EnSpm          1102   1198 (10256) 1846719 *
   245    9.4  0.0  0.0  chr20             45188287 45188318 (10013014) + DNA9-3_DR         DNA/MULE-MuDR?         1642   1673  (9706) 1846720 *
  2220    5.6  0.0  0.0  chr20             45188357 45188640 (10012692) + CryptonV-N7_DR    DNA/Crypton-V             1    284     (0) 1846721  
   522   27.8  4.9  5.2  chr20             45188641 45188709 (10012623) C hAT-N48C_DR       DNA/hAT-Ac            (882)   1417    1350 1846722 *
   888   16.6  4.5  4.5  chr20             45188643 45188844 (10012488) + Merlin-1_DR       DNA/Merlin             1559   1760  (8767) 1846723  
  3301   11.5  4.4  1.9  chr20             45188864 45189413 (10011919) C DNA-X-4_DR        DNA                    (73)   1172     610 1846724  
   745   14.8  7.4  3.3  chr20             45189589 45189763 (10011569) + Kolobok-N10_DR    DNA/Kolobok             359    540   (103) 1846725  
  2189   10.2  9.9  0.0  chr20             45190392 45190734 (10010598) C HE1_DR1           SINE/tRNA-V-RTE        (19)    383       7 1846726  
  1006   20.5  9.6  0.4  chr20             45191244 45191473 (10009859) + Copia-12_DR-LTR   LTR/Gypsy?               23    273   (194) 1846727  
   649   13.1  5.2  5.9  chr20             45191469 45191629 (10009703) + SINE2-1B_DR       SINE/tRNA                27    198     (0) 1846728 *
   203   24.3  1.5 13.4  chr20             45191786 45191918 (10009414) C Harbinger3_DR     DNA/PIF-Harbinger    (1433)   2166    2048 1846729 *
   208   10.0  0.0  1.4  chr20             45191857 45191927 (10009405) C L1-119_DR         LINE/L1              (4061)   1216    1147 1846730 *
   236   12.5  5.6  0.0  chr20             45191868 45191928 (10009404) + ENSPM-6_DR        DNA/CMC-EnSpm         28313  28377  (4239) 1846731  
   878    9.1 43.6  1.3  chr20             45191929 45192194 (10009138) C DNA8-7_DR         DNA                     (0)    584     208 1846732  
   239   11.4  2.6 10.1  chr20             45192158 45192274 (10009058) C hAT-N75_DR        DNA/hAT-Charlie       (224)   1103     995 1846733 *
  1720    5.5  6.3  0.0  chr20             45192240 45192493 (10008839) C L2-36_DRe         LINE/L2                 (0)   1779    1510 1846734  
   773    7.2 17.6  0.0  chr20             45192489 45192613 (10008719) C DNA8-7_DR         DNA                   (437)    147       1 1846732 *
   250   22.5  1.4  0.0  chr20             45193256 45193326 (10008006) + Helitron-2_DR     RC/Helitron            6003   6074 (21338) 1846735 *
   271   14.1  3.1  0.0  chr20             45193269 45193332 (10008000) + Zisupton-1_DR     DNA/Zisupton           9063   9128   (501) 1846736 *
   277   11.7  0.0  0.0  chr20             45193286 45193345 (10007987) C EnSpm-N13_DR      DNA/CMC-EnSpm       (16132)   6017    5958 1846737  
   247   22.3  8.1  1.1  chr20             45193441 45193526 (10007806) C hAT-27_DR         DNA/hAT-Ac              (0)   3329    3238 1846738  
   218    6.7  0.0  1.7  chr20             45193498 45193558 (10007774) C Polinton-1N1_DR   DNA/Maverick          (665)  14804   14745 1846739 *
   660    7.2 18.9  2.0  chr20             45193509 45193559 (10007773) + Merlin-1_DR       DNA/Merlin             1067   1145  (9382) 1846740  
  8436    8.3 11.1  1.4  chr20             45193560 45194907 (10006425) + TE-X-1_DR         DNA                       1   1478     (0) 1846741  
   787   11.7  1.2 10.1  chr20             45194768 45194921 (10006411) C DNA-X-4_DR        DNA                     (2)   1243    1103 1846742 *
  1096   14.3  5.0  4.5  chr20             45194922 45195140 (10006192) + DNA-X-4_DR        DNA                       1    220  (1025) 1846743  
   247   20.3  1.6  0.0  chr20             45195139 45195202 (10006130) + DNA8-10_DR        DNA/hAT-Ac             2137   2201  (1817) 1846744 *
   579   13.3  0.0  1.9  chr20             45195206 45195310 (10006022) C piggyBac-N14_DR   DNA/PiggyBac?         (318)    679     577 1846745  
  3369   13.9 16.0  6.2  chr20             45195311 45196147 (10005185) C Harbinger-4N1B_DR DNA/PIF-Harbinger       (0)   1163     250 1846746  
   210   26.1  0.6  4.6  chr20             45196845 45197025 (10004307) + DNA-6-N2_DR       DNA                    4133   4306   (750) 1846747 *
   216   17.8  1.4 14.5  chr20             45196879 45197088 (10004244) + DNA-1-7_DR        DNA/PIF-Harbinger       669    854   (584) 1846748  
   205   20.8  5.4  9.9  chr20             45196883 45197176 (10004156) C DNA-1-7_DR        DNA/PIF-Harbinger     (577)    861     580 1846749 *
   205   13.8  1.9  8.2  chr20             45197144 45197175 (10004157) + DNA9-3_DR         DNA/MULE-MuDR?         9240   9335  (2043) 1846750  
   208    9.1  1.4  6.0  chr20             45197176 45197245 (10004087) C DNA-6-N2_DR       DNA                   (782)   4274    4208 1846751 *
   254   15.4  0.0  0.0  chr20             45197188 45197252 (10004080) C DNA-TA-4_DR       DNA/TcMar            (5076)   4719    4655 1846752 *
   272   16.8  4.7  4.2  chr20             45197201 45197242 (10004090) C DNA-1-7_DR        DNA/PIF-Harbinger     (595)    843     763 1846753  
   391   11.8  1.0  1.9  chr20             45197243 45197346 (10003986) + DNA-6-N2_DR       DNA                    4204   4306   (750) 1846754  
   272   16.8  4.7  4.2  chr20             45197347 45197412 (10003920) C DNA-1-7_DR        DNA/PIF-Harbinger     (595)    762     631 1846753  
   259   10.9  2.1  2.1  chr20             45197549 45197642 (10003690) + DNA-TA-4_DR       DNA/TcMar              6045   6138  (3657) 1846755 *
   285    7.6  2.5  0.0  chr20             45197581 45197659 (10003673) C DNA-1-7_DR        DNA/PIF-Harbinger     (694)    744     664 1846756  
   201    3.2  0.0  0.6  chr20             45198002 45198158 (10003174) + L1-11_DR          LINE/L1                6331   6486   (838) 1846757 *
   238   22.5  3.5  2.3  chr20             45198129 45198301 (10003031) + (TAA)n            Simple_repeat             2    176     (0) 1846758 *
   333   10.6  6.1  4.7  chr20             45198198 45198345 (10002987) + DNA-6-N2_DR       DNA                    4157   4306   (750) 1846759  
   242   12.9  0.7  7.5  chr20             45198240 45198258 (10003074) C DNA-1-7_DR        DNA/PIF-Harbinger     (637)    801     746 1846760 *
   526    6.7  2.0  0.2  chr20             45198259 45198358 (10002974) C DNA-6-N2_DR       DNA                   (749)   4307    4204 1846761  
   242   12.9  0.7  7.5  chr20             45198359 45198381 (10002951) C DNA-1-7_DR        DNA/PIF-Harbinger     (637)    745     669 1846760  
  3265    9.6  4.6  0.0  chr20             45198921 45199401 (10001931) C LOOPERN4B_DR      DNA/Kolobok-T2          (0)    503       1 1846762  
   701    7.2  8.7  0.7  chr20             45199642 45199767 (10001565) C DNA-TA-2_DR       DNA/CMC-EnSpm           (0)    196      61 1846763  
  2198   10.6  1.6  0.0  chr20             45199780 45200099 (10001233) C piggyBac-N4_DR    DNA/PiggyBac            (0)   1323     999 1846764  
   977   13.0 10.9  1.3  chr20             45200109 45200318 (10001014) + EnSpm-8_DR        DNA/CMC-EnSpm             2    231  (9210) 1846765  
   203   15.2  2.8  8.8  chr20             45200421 45200528 (10000804) C DNA-6-N2_DR       DNA                   (747)   4309    4208 1846766 *
   205   16.9  5.8  4.5  chr20             45200451 45200537 (10000795) + DNA9-3_DR         DNA/MULE-MuDR?          961   1048 (10331) 1846767 *
   217   14.5  2.6  1.3  chr20             45200465 45200541 (10000791) C Mariner-N31_DR    DNA/TcMar-Tc1         (261)    279     202 1846768 *
   287   12.3  3.9  0.0  chr20             45200482 45200560 (10000772) + CryptonV-N3_DR    DNA/Crypton-V          1232   1299 (19364) 1846769  
   271    6.6  0.0  0.0  chr20             45200713 45200773 (10000559) + DNA-6-N2_DR       DNA                     774    834  (4222) 1846770  
   214    7.0  1.8  0.0  chr20             45200726 45200782 (10000550) C hAT-N178B_DR      DNA/hAT-Ac           (1689)    194     137 1846771 *
   385    9.2  0.8  3.3  chr20             45200813 45200968 (10000364) + (TTA)n            Simple_repeat             1    152     (0) 1846772  
   334   15.3  3.9  3.1  chr20             45200867 45200994 (10000338) + DNA-6-N2_DR       DNA                     778    906  (4150) 1846773 *
   345   21.3  5.7  9.2  chr20             45201294 45201417  (9999915) + DNA9-3_DR         DNA/MULE-MuDR?         1366   1485  (9894) 1846774 *
   523   13.4  0.0  9.2  chr20             45201301 45201407  (9999925) C HE1_DR1           SINE/tRNA-V-RTE        (71)    331     234 1846775  
  3203   15.8  9.1 10.3  chr20             45201408 45202283  (9999049) + Gypsy-23-LTR_DR   LTR/Gypsy                 1    867   (349) 1846776  
   268   28.8  0.7  8.7  chr20             45201408 45201437  (9999895) + DNAX-23_DR        DNA                    4380   4506  (7295) 1846777 *
  1807    4.9  2.7  0.0  chr20             45202283 45202505  (9998827) C Mariner-N8_DR     DNA/TcMar               (0)    229       1 1846778  
   239   18.0 12.0  0.0  chr20             45202463 45202512  (9998820) + ENSPM-6_DR        DNA/CMC-EnSpm         17869  17924 (14692) 1846779 *
   205   19.7  5.2  1.2  chr20             45202471 45202547  (9998785) + CryptonV-N4_DR    DNA/Crypton-V          3487   3566  (9927) 1846780 *
   229    8.3  8.2  1.9  chr20             45202502 45202550  (9998782) + DNA9-3_DR         DNA/MULE-MuDR?          967   1018 (10361) 1846781 *
   251    9.2  7.6  1.4  chr20             45202509 45202574  (9998758) C hAT-N178B_DR      DNA/hAT-Ac           (1700)    183     114 1846771 *
  1827   12.6  2.0  0.6  chr20             45202541 45202882  (9998450) + Gypsy-23-LTR_DR   LTR/Gypsy               870   1216     (0) 1846782  
  1673    9.6  1.2  0.8  chr20             45202883 45203114  (9998218) C HE1_DR1           SINE/tRNA-V-RTE       (168)    234       2 1846783  
  1188   17.1  3.0  3.4  chr20             45203115 45203146  (9998186) C DNA8-10_DR        DNA/hAT-Ac            (517)   3501    3471 1846784  
   248   20.0  0.0  0.0  chr20             45203125 45203174  (9998158) C HATN8_DR          DNA/Zisupton          (204)     51       2 1846785 *
   233   20.8  0.0  3.8  chr20             45203129 45203183  (9998149) C piggyBac-N13B_DR  DNA/PiggyBac          (596)    805     753 1846786 *
   225   24.6  3.3  0.0  chr20             45203131 45203191  (9998141) C hAT-N35B_DR       DNA/hAT-Ac            (959)    653     591 1846787 *
  1587   15.4 10.5  0.8  chr20             45204029 45204362  (9996970) + DNA-4-1_DR        DNA/Sola-2               23    388   (224) 1846788  
  6777   11.4 11.9  3.1  chr20             45204363 45205698  (9995634) C EnSpm-N7_DR       DNA/CMC-EnSpm           (0)   2239       1 1846789  
   691   17.4  8.3  1.1  chr20             45205699 45205847  (9995485) + DNA4-1B_DR        DNA/Sola-2              386    546    (68) 1846790  
  1266    1.2  0.6  2.4  chr20             45205854 45206020  (9995312) + Rex1-15_DRe       LINE/Rex-Babar         1494   1657     (7) 1846791  
  1206   14.1  0.0  3.3  chr20             45206019 45206238  (9995094) + Gypsy-222_DR-LTR  LTR/Gypsy                11    223   (132) 1846792 *
   204   13.0  5.3  2.4  chr20             45206479 45206801  (9994531) + Kolobok-4_DR      DNA/Kolobok-T2         4927   5258  (1373) 1846793 *
   373    8.1  3.2  0.1  chr20             45206491 45206517  (9994815) + EnSpm-N2_DR       DNA/CMC-EnSpm          2922   2961  (1054) 1846794  
   359   13.7  2.9  0.7  chr20             45206518 45206657  (9994675) C EnSpm-6N1_DR      DNA/CMC-EnSpm        (8145)   1091     949 1846795  
   373    8.1  3.2  0.1  chr20             45206658 45206811  (9994521) + EnSpm-N2_DR       DNA/CMC-EnSpm          2962   3196   (819) 1846794  
   311    7.1  0.0 10.5  chr20             45206898 45206960  (9994372) + Gypsy-222_DR-LTR  LTR/Gypsy               219    275    (80) 1846792  
   550    7.6  0.0 10.8  chr20             45207128 45207230  (9994102) + Gypsy-222_DR-LTR  LTR/Gypsy               183    275    (80) 1846796  
  1026    3.8  0.6 11.7  chr20             45207401 45207581  (9993751) + Gypsy-222_DR-LTR  LTR/Gypsy               183    345    (10) 1846797  
   346   17.6  0.0  1.4  chr20             45207587 45207661  (9993671) + DNA4-1B_DR        DNA/Sola-2              541    614     (0) 1846798  
   222   20.2  0.0  9.1  chr20             45207860 45207919  (9993413) + EnSpm-N42B_DR     DNA/CMC-EnSpm          2438   2492  (1812) 1846799  
   209   25.0  0.0  0.0  chr20             45207887 45207938  (9993394) + CryptonV-1_DR     DNA/Crypton-V         14574  14625  (3248) 1846800 *
   824   23.4  5.8  0.7  chr20             45208236 45208493  (9992839) C DNA13TA1_DR       DNA/TcMar-Tc1           (5)    313      43 1846801  
  4128   15.4  5.1  2.4  chr20             45208783 45209525  (9991807) + TDR13B            DNA                       1    763     (0) 1846802  
  1765   16.5  8.6  2.1  chr20             45209816 45210212  (9991120) C Harbinger-N19_DR  DNA/PIF-Harbinger      (61)    562     141 1846803  
  1097   11.3  4.2  1.6  chr20             45210250 45210438  (9990894) + DNA11TA1B_DR      DNA/CMC-EnSpm             6    199     (4) 1846804  
  3427   15.1  6.8  4.1  chr20             45210441 45211150  (9990182) C TDR13             DNA                     (2)    770      43 1846805  
   210   21.1  0.0  9.0  chr20             45211190 45211262  (9990070) C Harbinger-N19_DR  DNA/PIF-Harbinger     (552)     71       5 1846803  
   682   19.9  0.1 17.5  chr20             45211400 45212437  (9988895) + (TGGA)n           Simple_repeat             1    857     (0) 1846806  
   866   18.6  2.0 13.1  chr20             45213289 45213478  (9987854) + (TGGA)n           Simple_repeat             1    244  (1303) 1846807  
   341   20.5 14.8  3.4  chr20             45213479 45213741  (9987591) + Polinton-4_DR     DNA/Maverick          12406  12697  (7590) 1846808  
   866   18.6  2.0 13.1  chr20             45213742 45213966  (9987366) + (TGGA)n           Simple_repeat           245    533  (1014) 1846807  
   239   25.5  9.1  4.9  chr20             45213967 45214242  (9987090) + Polinton-4_DR     DNA/Maverick          12408  12694  (7593) 1846809  
   866   18.6  2.0 13.1  chr20             45214243 45215027  (9986305) + (TGGA)n           Simple_repeat           534   1547     (0) 1846807  
   200   17.4  2.2  0.0  chr20             45214992 45215037  (9986295) + Polinton-4_DR     DNA/Maverick          12413  12459  (7828) 1846810 *
   784   21.4  0.2 10.5  chr20             45215901 45216365  (9984967) + (TGGA)n           Simple_repeat             1    589   (591) 1846811  
   246   28.3  7.9  2.1  chr20             45216366 45216632  (9984700) + Polinton-4_DR     DNA/Maverick          12410  12691  (7596) 1846812 *
   358   28.4  0.6  2.3  chr20             45216572 45216751  (9984581) + (TGAA)n           Simple_repeat             4    180     (0) 1846813  
   784   21.4  0.2 10.5  chr20             45216752 45217216  (9984116) + (TGGA)n           Simple_repeat           590   1180     (0) 1846811  
   204   12.7  2.7  8.5  chr20             45218606 45218717  (9982615) + DNA-6-N2_DR       DNA                    4159   4264   (792) 1846814 *
   260   16.5  1.0  8.9  chr20             45218648 45218840  (9982492) + (TAA)n            Simple_repeat             2    180     (0) 1846815  
   240   14.4  0.3  0.0  chr20             45218918 45218990  (9982342) C CryptonV-N4_DR    DNA/Crypton-V        (9454)   4039    3981 1846816  
   402   11.5  3.1  4.0  chr20             45219104 45219230  (9982102) + DNA-6-N2_DR       DNA                    4195   4320   (736) 1846817  
   882   15.3  8.8  1.5  chr20             45219300 45219491  (9981841) + hAT-N172_DR       DNA/hAT-Charlie           1    206   (375) 1846818  
   606    7.7  0.0  0.0  chr20             45219486 45219563  (9981769) C SINE3-1           SINE/5S-Deu-L2          (3)    587     510 1846819 *
   592   20.2 12.2  1.7  chr20             45219597 45219752  (9981580) + hAT-N172_DR       DNA/hAT-Charlie         202    373   (208) 1846820  
  3126   14.2  9.5  2.4  chr20             45219761 45220393  (9980939) + DNA-3-2B_DR       DNA/PIF-Harbinger       156    832     (0) 1846821  
  1177   13.2 12.6  4.3  chr20             45220411 45220751  (9980581) C piggyBac-N2_DR    DNA/PiggyBac          (168)    368       1 1846822  
   292   22.7 15.5  5.0  chr20             45220752 45220787  (9980545) + EnSpm-N11_DR      DNA/CMC-EnSpm           751    804  (4549) 1846823  
  7468   10.5  5.8  4.2  chr20             45221331 45222679  (9978653) + piggyBac-N15_DR   DNA/PiggyBac?             1   1369     (0) 1846824  
   776    7.1  0.0  0.0  chr20             45222747 45222844  (9978488) C TDR13             DNA                   (674)     98       1 1846825  
   549   17.4 10.8  0.7  chr20             45222847 45222985  (9978347) C DNA11TA1_DR       DNA/CMC-EnSpm          (50)    153       1 1846826  
   687   16.8  4.7  9.9  chr20             45223634 45223845  (9977487) C DNA-2-30B_DR      DNA                     (3)    410     209 1846827  
  1447   14.4  7.4  0.0  chr20             45223850 45224120  (9977212) C L2-3_DRe          LINE/L2                 (7)   5061    4771 1846828  
   492   11.3  3.8  3.3  chr20             45224154 45224363  (9976969) + DNA-8-29_DR       DNA/hAT-Tip100          733    943    (77) 1846829 *
  1144    3.8  0.4  0.6  chr20             45224183 45224194  (9977138) C EnSpm-N2_DR       DNA/CMC-EnSpm         (950)   3065    3059 1846830  
   529   10.3  0.0  1.3  chr20             45224195 45224351  (9976981) C DNA-X-5_DR        DNA/hAT                (73)   1148     994 1846831 *
  1134    0.1  0.0  1.3  chr20             45224213 45224659  (9976673) + EnSpm-N42_DR      DNA/CMC-EnSpm           545    815   (437) 1846832  
   861   19.5  0.0  0.2  chr20             45224244 45224660  (9976672) C Zisupton-6_DR     DNA/Zisupton        (13278)   8838    8423 1846833 *
  1144    3.8  0.4  0.6  chr20             45224352 45224567  (9976765) C EnSpm-N2_DR       DNA/CMC-EnSpm         (950)   3058    2923 1846830  
   229   14.0  8.0  0.0  chr20             45224858 45224907  (9976425) C HATN12B_DR        DNA/hAT-Ac            (302)    393     340 1846834  
   212    8.2 10.1  1.9  chr20             45225327 45225350  (9975982) C DNA-6-N2_DR       DNA                  (4171)    885     779 1846835  
   219    5.5  2.7  2.7  chr20             45225351 45225425  (9975907) + DNA-1-7_DR        DNA/PIF-Harbinger       677    751   (687) 1846836  
   405   14.8 10.1  9.2  chr20             45225681 45225799  (9975533) + Sola2-N2_DR       DNA/Sola-2             2571   2690  (1343) 1846837 *
   611   12.3  4.6  1.8  chr20             45225703 45225810  (9975522) + DNA6-9_DR         DNA/hAT-hAT5            584    694     (0) 1846838  
   780   16.0  6.1  3.2  chr20             45226283 45226463  (9974869) C piggyBac-N18_DR   DNA/PiggyBac           (46)    608     423 1846839  
   389    9.3 13.2  1.2  chr20             45226465 45226540  (9974792) + DNA11TA1B_DR      DNA/CMC-EnSpm             1     85   (118) 1846840  
  2791   10.1  7.3  0.0  chr20             45226895 45227318  (9974014) + DNAX-10B_DR       DNA                       1    455   (719) 1846841  
   723   13.9  0.0  0.0  chr20             45227375 45227482  (9973850) + DNAX-10B_DR       DNA                     653    760   (414) 1846842  
   600   12.5  0.0  0.0  chr20             45227584 45227671  (9973661) C DNAX-10B_DR       DNA                   (434)    740     653 1846843  
   548   20.0 12.7  1.3  chr20             45227655 45227796  (9973536) + Gypsy42B-LTR_DR   LTR/Gypsy                 5    162   (687) 1846844 *
  1721    7.7  0.0  0.0  chr20             45227805 45228038  (9973294) + DNA-8-10_DR       DNA                       1    234     (0) 1846845  
  3601   12.1  3.4  3.4  chr20             45228043 45228725  (9972607) + Gypsy42B-LTR_DR   LTR/Gypsy               167    849     (0) 1846844  
   696    8.3  0.0  0.0  chr20             45228726 45228821  (9972511) + Gypsy42-I_DR      LTR/Gypsy                 1     96  (4879) 1846844  
  1832   16.5  6.0  0.5  chr20             45229311 45229663  (9971669) + HE1_DR1           SINE/tRNA-V-RTE          21    392    (10) 1846846  
  8973    7.5  2.3  1.2  chr20             45230142 45231390  (9969942) C DNA-4-3B_DR       DNA                     (0)   1263       1 1846847  
   364   13.3  0.0  0.0  chr20             45231427 45231486  (9969846) C HATN10_DR         DNA/hAT               (260)    195     136 1846848  
  2502    5.1  0.0  0.0  chr20             45231487 45231800  (9969532) C BEL-38-LTR_DR     LTR/Pao                 (0)    314       1 1846849  
   852   11.0  1.5  0.0  chr20             45231801 45231936  (9969396) C HATN10_DR         DNA/hAT               (315)    140       3 1846848  
   800   10.1  9.9  2.2  chr20             45232241 45232411  (9968921) C TDR7              DNA                   (286)    255      72 1846850  
  2092   12.6  0.0  0.0  chr20             45232412 45232729  (9968603) C DNA13TA1_DR       DNA/TcMar-Tc1           (0)    318       1 1846851  
   286   13.2 13.8  0.0  chr20             45232730 45232799  (9968533) C TDR7              DNA                   (470)     71       1 1846850 *
   389   28.0  2.7  7.0  chr20             45232770 45232799  (9968533) + Zisupton-7_DR     DNA/Zisupton           9682   9845  (7237) 1846852  
   971   12.0  7.0  1.5  chr20             45232800 45232985  (9968347) C DNA11TA1B_DR      DNA/CMC-EnSpm           (7)    196       1 1846853  
  3420    8.3  1.2  1.4  chr20             45233011 45233513  (9967819) C Mariner-N38_DR    DNA/TcMar-Tc1           (0)    547      46 1846854  
   741   12.8 24.9  0.8  chr20             45233358 45233546  (9967786) + Zisupton-6_DR     DNA/Zisupton           8990   9223 (12893) 1846855 *
   738   25.3  0.4  5.8  chr20             45234577 45234793  (9966539) + (TCTG)n           Simple_repeat             1    483   (502) 1846856  
   409   23.9  0.7  0.0  chr20             45234794 45234935  (9966397) + Ginger1-N1_DR     DNA/Ginger-1            297    439  (2219) 1846857  
   738   25.3  0.4  5.8  chr20             45234936 45234956  (9966376) + (TCTG)n           Simple_repeat           484    528   (457) 1846856  
   283   20.3  2.1 10.1  chr20             45234957 45235148  (9966184) + (TCTCTG)n         Simple_repeat             1    178     (0) 1846858 *
   752   30.1  0.8  0.0  chr20             45235119 45235418  (9965914) + (TCCG)n           Simple_repeat             1    302     (0) 1846859  
   738   25.3  0.4  5.8  chr20             45235419 45235619  (9965713) + (TCTG)n           Simple_repeat           529    985     (0) 1846856  
   600   12.8  0.0  1.1  chr20             45235643 45235737  (9965595) C DNA7-N2_DR        DNA/hAT-hAT6          (495)   1519    1426 1846860  
   535   14.6  3.7  3.7  chr20             45235738 45235748  (9965584) + DNA8-17_DR        DNA/hAT-Tip100         1569   1674   (139) 1846861  
   529   20.3  4.9  3.8  chr20             45235742 45235925  (9965407) + EnSpm-N13_DR      DNA/CMC-EnSpm          5810   5995 (16154) 1846862 *
   372   22.1  4.2  5.9  chr20             45235749 45235761  (9965571) + Penelope-5_DR     LINE/Penelope          2268   2385   (491) 1846863 *
   300   26.3  3.5  2.8  chr20             45236398 45236538  (9964794) C Mariner-N31_DR    DNA/TcMar-Tc1         (121)    419     278 1846864 *
   538   20.2  0.8  0.8  chr20             45236423 45236552  (9964780) + ASAT_CY           Satellite                28    157   (105) 1846865  
   224   26.9  0.8  8.7  chr20             45236703 45236774  (9964558) + Kolobok-2_DR      DNA/Kolobok-T2         3110   3297  (3403) 1846866  
   469    5.4  0.0  0.0  chr20             45236775 45236830  (9964502) C hAT-N130_DR       DNA/hAT-Ac              (2)    419     364 1846867 *
   648    6.0  1.5  0.0  chr20             45236806 45236938  (9964394) + EnSpm-N42_DR      DNA/CMC-EnSpm           542    676   (576) 1846868  
   328   24.4  0.0  5.3  chr20             45236811 45236862  (9964470) C Zisupton-6_DR     DNA/Zisupton        (13617)   8499    8350 1846869 *
   467   12.0  0.0  1.6  chr20             45236830 45236956  (9964376) + MuDR-2_DR         DNA/MULE-MuDR         16330  16454  (7479) 1846870  
   365   10.6  1.9  1.9  chr20             45236863 45236873  (9964459) C EnSpm-N40B_DR     DNA/CMC-EnSpm         (748)   4759    4656 1846871 *
   369    8.1  0.0  6.9  chr20             45236874 45236966  (9964366) + Ginger1-N1_DR     DNA/Ginger-1            652    738  (1920) 1846872 *
   379   18.6 11.8  0.8  chr20             45236959 45237170  (9964162) + L1-64_DR          LINE/L1                3520   3754    (36) 1846873  
   264   11.4  2.7  1.6  chr20             45237143 45237285  (9964047) C CryptonV-N3_DR    DNA/Crypton-V       (19374)   1289    1236 1846874 *
   308   16.8  1.5  1.1  chr20             45237188 45237220  (9964112) + (TAA)n            Simple_repeat             1     72   (243) 1846875  
   251   22.1  8.1  0.5  chr20             45237221 45237393  (9963939) + DNA-1-7_DR        DNA/PIF-Harbinger       687    872   (566) 1846876 *
   318   13.1  1.2  0.0  chr20             45237311 45237394  (9963938) C DNA-6-N2_DR       DNA                   (748)   4308    4224 1846877  
   308   16.8  1.5  1.1  chr20             45237395 45237501  (9963831) + (TAA)n            Simple_repeat            73    315     (0) 1846875  
   241   12.7  0.0  3.2  chr20             45237450 45237514  (9963818) + hAT-N178_DR       DNA/hAT-Ac              142    204  (1503) 1846878 *
   204    8.3  3.1  6.5  chr20             45237462 45237525  (9963807) C Sola2-N3_DR       DNA/Sola-2            (948)   1509    1448 1846879 *
   407   16.1 15.9  1.2  chr20             45237500 45237713  (9963619) + L1-64_DR          LINE/L1                3523   3767    (23) 1846880  
   318   17.1  1.4  0.6  chr20             45237706 45237819  (9963513) + DNA-6-N2_DR       DNA                    4192   4305   (751) 1846881 *
   249   28.5  0.0  0.0  chr20             45237727 45237898  (9963434) + (TAA)n            Simple_repeat             3    174     (0) 1846882 *
   367   18.4  6.5  3.6  chr20             45237901 45238114  (9963218) + L1-64_DR          LINE/L1                3522   3741    (49) 1846883  
   309   18.9  0.0  8.6  chr20             45238107 45238245  (9963087) C DNA-6-N2_DR       DNA                   (719)   4337    4210 1846884 *
   330   17.5  0.0  4.8  chr20             45238128 45238259  (9963073) C DNA-1-7_DR        DNA/PIF-Harbinger     (645)    793     668 1846885  
   248   19.4  7.3  1.7  chr20             45238163 45238272  (9963060) + DNA-6-N2_DR       DNA                     779    894  (4162) 1846886 *
   262   16.7  1.0 10.1  chr20             45238189 45238390  (9962942) + (TTA)n            Simple_repeat             1    180     (0) 1846887  
   245   21.7  7.2  2.9  chr20             45238262 45238427  (9962905) C DNA-1-7_DR        DNA/PIF-Harbinger     (599)    839     667 1846888 *
   258   18.1 15.0  1.3  chr20             45238286 45238304  (9963028) + MuDR-3_DR         DNA/MULE-MuDR          1465   1534  (5438) 1846889  
   540   15.0  0.0 11.1  chr20             45238305 45238511  (9962821) + (TAA)n            Simple_repeat             1    184     (0) 1846890  
   529   19.4  0.0 23.5  chr20             45238440 45238702  (9962630) + DNA-1-7_DR        DNA/PIF-Harbinger       671    883   (555) 1846891 *
   258   18.1 15.0  1.3  chr20             45238512 45238526  (9962806) + MuDR-3_DR         DNA/MULE-MuDR          1535   1599  (5373) 1846889 *
   219   10.3  0.0  7.7  chr20             45238794 45238835  (9962497) C ASAT_CY           Satellite              (76)    186     148 1846892  
   207   20.5  7.3  8.4  chr20             45238943 45239038  (9962294) + Mariner-N31_DR    DNA/TcMar-Tc1           442    536     (4) 1846893  
   397   24.0  0.0  0.6  chr20             45240111 45240290  (9961042) + (TTAG)n           Simple_repeat             2    180     (0) 1846894  
   479   11.5  0.0  1.3  chr20             45240349 45240427  (9960905) + hAT-N35C_DR       DNA/hAT-Ac              284    361  (1230) 1846895  
   221   15.5 13.5  0.8  chr20             45240429 45240532  (9960800) C hAT-2n1_DR        DNA/hAT-Charlie        (60)   1150    1034 1846896 *
   275   15.3  3.3  8.0  chr20             45240444 45240535  (9960797) + ERV1-N3-I_DR      LTR/ERV1               3697   3784   (807) 1846897  
  1188   16.1  0.5  0.5  chr20             45241282 45241474  (9959858) C LTR-11_DR-LTR     LTR                     (0)    193       1 1846898  
   549   21.6  0.9  0.0  chr20             45241519 45241629  (9959703) C LTR-11_DR-LTR     LTR                     (0)    193      82 1846899  
  1028   17.6  3.9  5.1  chr20             45241666 45241922  (9959410) + Merlin-N3_DR      DNA/Merlin                2    255     (0) 1846900  
   205   21.1  4.1  2.7  chr20             45242228 45242300  (9959032) + DNA-2-30B_DR      DNA                      60    133   (280) 1846901  
   729   17.6  5.7  6.5  chr20             45242358 45242619  (9958713) + DNA-2-30B_DR      DNA                     147    406     (7) 1846902  
  2735    7.0 16.7  0.8  chr20             45242657 45243088  (9958244) C TDR2              DNA/TcMar-Tc1           (0)    937     438 1846903  
  1186   18.7  3.0  1.5  chr20             45243088 45243353  (9957979) C hAT-N21B_DR       DNA/hAT-Ac            (339)    962     693 1846904 *
   432   21.4  0.0  0.8  chr20             45244062 45244354  (9956978) + (TTAG)n           Simple_repeat             1    290     (0) 1846905  
  1378   11.1  4.0  0.7  chr20             45244389 45244685  (9956647) + EnSpm-N5B_DR      DNA/CMC-EnSpm          1047   1286     (6) 1846906  
   349   21.4  1.0  5.3  chr20             45244688 45245009  (9956323) + (TTAG)n           Simple_repeat             1    307     (0) 1846907  
   308   27.6  0.0  0.8  chr20             45245043 45245423  (9955909) + (TTAG)n           Simple_repeat             1    377     (0) 1846907  
   483   18.0  6.8  5.4  chr20             45245578 45245724  (9955608) + ANGEL             DNA/Kolobok              28    176   (133) 1846908  
   443   19.8  8.0  3.5  chr20             45245776 45245937  (9955395) + ASAT_CY           Satellite                46    214    (48) 1846909  
   283   19.4  4.8  0.0  chr20             45246788 45246848  (9954484) + ANGEL             DNA/Kolobok               1     64   (245) 1846910  
   364   15.4  1.5  1.5  chr20             45246849 45246914  (9954418) + hAT-N122_DR       DNA/hAT-Ac                1     66   (511) 1846911  
   242   27.9  1.5  0.0  chr20             45246855 45246922  (9954410) C ERV1-N9-I_DR      LTR/ERV1             (3438)   1518    1450 1846912 *
  1012   11.0  0.0  0.0  chr20             45246918 45247063  (9954269) + DNA8-17_DR        DNA/hAT-Tip100         1349   1494   (319) 1846913  
   810   19.0  2.4  1.2  chr20             45247064 45247082  (9954250) C EnSpm-N42B_DR     DNA/CMC-EnSpm         (938)   3366    3200 1846914  
   206   11.6  7.0  0.0  chr20             45247095 45247137  (9954195) C L1-52_DR          LINE/L1              (4259)   1348    1303 1846915 *
   772   23.8  5.6  4.1  chr20             45247128 45247394  (9953938) C EnSpm-N23_DR      DNA/CMC-EnSpm          (29)    609     339 1846916  
   323   20.4  7.7  0.9  chr20             45247403 45247506  (9953826) C EnSpm-N23_DR      DNA/CMC-EnSpm          (33)    605     495 1846917  
  1314   11.6 12.6  3.9  chr20             45247638 45247923  (9953409) + Mariner-N38_DR    DNA/TcMar-Tc1           216    525    (22) 1846918  
   517    6.2  9.5  7.5  chr20             45248085 45248189  (9953143) + DNAX-18_DR        DNA/Merlin              365    471   (287) 1846919  
  1292    6.7  0.6  0.0  chr20             45248196 45248360  (9952972) C SINE3-1           SINE/5S-Deu-L2          (0)    590     425 1846920  
  1266   11.0 15.5  0.0  chr20             45248362 45248580  (9952752) C HATN8_DR          DNA/Zisupton            (1)    254       2 1846921  
   269   18.4  2.0  0.0  chr20             45248546 45248594  (9952738) C hAT-N35B_DR       DNA/hAT-Ac            (968)    644     595 1846922 *
  2331    8.9  4.5  0.0  chr20             45248583 45248919  (9952413) C SINE3-1           SINE/5S-Deu-L2        (160)    430      79 1846920  
  1688    7.8  3.0  3.0  chr20             45248931 45249195  (9952137) C DNAX-18_DR        DNA/Merlin            (493)    265       1 1846923  
   379   14.1  4.2  0.0  chr20             45249145 45249215  (9952117) C CryptonV-N4_DR    DNA/Crypton-V       (11170)   2323    2250 1846924 *
   464   22.0  8.6  2.0  chr20             45249208 45249219  (9952113) + IS3EU-1_DR        DNA/IS3EU              4034   4176  (4523) 1846925  
   609   16.4  5.7  0.0  chr20             45249220 45249341  (9951991) + ANGEL             DNA/Kolobok             181    309     (0) 1846926  
   281   21.6  0.0  7.6  chr20             45249280 45249364  (9951968) C DNA6-1_DR         DNA/hAT-hAT5          (561)    588     510 1846927 *
   220   22.1  5.1  1.2  chr20             45249824 45249901  (9951431) + ASAT_CY           Satellite                42    122   (140) 1846928 *
  1569   19.9  7.8  3.1  chr20             45249863 45249906  (9951426) C DNA8-17_DR        DNA/hAT-Tip100        (115)   1698    1309 1846929  
  1793   15.2 12.5  0.0  chr20             45249907 45250235  (9951097) C HE1_DR1           SINE/tRNA-V-RTE        (32)    370       1 1846930  
  1021   23.0 12.5  3.8  chr20             45250236 45250284  (9951048) + DNA6-6_DR         DNA                    7170   7247  (4034) 1846931  
   211    5.6  0.0  2.8  chr20             45250834 45250870  (9950462) C CryptonV-N4_DR    DNA/Crypton-V       (11030)   2463    2428 1846932  
   237    4.5  0.0  0.0  chr20             45251096 45251162  (9950170) + DNA-1-7_DR        DNA/PIF-Harbinger       678    744   (694) 1846933  
   218    6.5  1.6  0.0  chr20             45251108 45251169  (9950163) + DNA-TA-4_DR       DNA/TcMar              4655   4717  (5078) 1846934 *
   205   11.3  3.8  0.0  chr20             45251833 45251885  (9949447) C LOOPERN2_DR       DNA/Kolobok-T2        (480)    895     841 1846935  
   225   18.3  3.6  6.5  chr20             45252101 45252150  (9949182) C DNA-1-7_DR        DNA/PIF-Harbinger     (589)    849     684 1846936  
   330   13.9  3.1  5.1  chr20             45252151 45252309  (9949023) + (TTA)n            Simple_repeat             2    157     (0) 1846937  
   300    9.9  0.0  8.8  chr20             45252215 45252325  (9949007) + DNA-6-N2_DR       DNA                     786    887  (4169) 1846938 *
   225   18.3  3.6  6.5  chr20             45252310 45252322  (9949010) C DNA-1-7_DR        DNA/PIF-Harbinger     (589)    683     634 1846936 *
   418   17.5  4.2  7.8  chr20             45253620 45254121  (9947211) C EnSpm-N26B_DR     DNA/CMC-EnSpm           (8)    213      93 1846939  
   294   13.0  3.9 11.0  chr20             45254101 45254178  (9947154) C EnSpm-N26B_DR     DNA/CMC-EnSpm           (8)    213     141 1846939 *
   392   16.7  0.7 11.9  chr20             45254150 45254287  (9947045) C EnSpm-N26B_DR     DNA/CMC-EnSpm           (8)    213     100 1846939  
   246   21.5  2.4 14.3  chr20             45254207 45254331  (9947001) + EnSpm-N26_DR      DNA/CMC-EnSpm             9    120   (493) 1846940 *
   407   16.9  2.5 10.8  chr20             45254259 45254647  (9946685) C EnSpm-N26B_DR     DNA/CMC-EnSpm           (8)    213      94 1846939  
   290   27.8  6.0  2.6  chr20             45254567 45254751  (9946581) + EnSpm-N26B_DR     DNA/CMC-EnSpm             8    198    (23) 1846941 *
   363   14.6  2.3  9.2  chr20             45254619 45254753  (9946579) C EnSpm-N26B_DR     DNA/CMC-EnSpm           (8)    213      93 1846939  
   268   23.2  2.5 11.6  chr20             45254676 45254797  (9946535) + EnSpm-N26_DR      DNA/CMC-EnSpm             9    120   (493) 1846942 *
   324   16.6  3.0 14.6  chr20             45254723 45254821  (9946511) C EnSpm-N26B_DR     DNA/CMC-EnSpm           (8)    213     125 1846943  
   319   15.3  5.5  5.1  chr20             45254780 45254895  (9946437) + EnSpm-N26B_DR     DNA/CMC-EnSpm             8    120   (493) 1846944 *
   401   18.5  1.8  9.9  chr20             45254827 45255076  (9946256) C EnSpm-N26B_DR     DNA/CMC-EnSpm           (8)    213     100 1846945  
   319   15.6  5.4  5.0  chr20             45255035 45255154  (9946178) + EnSpm-N26B_DR     DNA/CMC-EnSpm             8    124   (489) 1846946 *
   379   16.3  3.1  7.6  chr20             45255082 45255312  (9946020) C EnSpm-N26B_DR     DNA/CMC-EnSpm           (8)    213      94 1846947  
   273   16.4  1.1 14.6  chr20             45255237 45255329  (9946003) + EnSpm-N26_DR      DNA/CMC-EnSpm             9     90   (523) 1846948 *
   396   18.5  1.5  9.8  chr20             45255284 45255625  (9945707) C EnSpm-N26B_DR     DNA/CMC-EnSpm           (8)    213      94 1846947  
   246   21.5  2.4 14.3  chr20             45255545 45255669  (9945663) + EnSpm-N26_DR      DNA/CMC-EnSpm             9    120   (493) 1846949 *
   399   14.3  2.5  7.2  chr20             45255597 45255727  (9945605) C EnSpm-N26B_DR     DNA/CMC-EnSpm           (8)    213     100 1846947  
   280   23.1  2.5  9.8  chr20             45255652 45255771  (9945561) + EnSpm-N26_DR      DNA/CMC-EnSpm             9    120   (493) 1846950 *
   375   14.5  2.5 13.2  chr20             45255699 45255936  (9945396) C EnSpm-N26B_DR     DNA/CMC-EnSpm           (8)    213      94 1846947  
   290   27.7  7.5  4.0  chr20             45255908 45256196  (9945136) + EnSpm-N26B_DR     DNA/CMC-EnSpm             8    198    (23) 1846951 *
   363   14.6  2.3  9.2  chr20             45256064 45256198  (9945134) C EnSpm-N26B_DR     DNA/CMC-EnSpm           (8)    213      93 1846952  
   294   27.1  8.3  1.1  chr20             45256121 45256288  (9945044) + EnSpm-N26B_DR     DNA/CMC-EnSpm             8    187    (34) 1846953 *
   416   17.5  1.5  8.5  chr20             45256168 45256319  (9945013) C EnSpm-N26B_DR     DNA/CMC-EnSpm           (8)    213     100 1846954  
   300   11.3  0.0  5.7  chr20             45256272 45256327  (9945005) + EnSpm-N26B_DR     DNA/CMC-EnSpm             8     60   (161) 1846955 *
   401   20.8  1.0 11.1  chr20             45256325 45256776  (9944556) C EnSpm-N26B_DR     DNA/CMC-EnSpm           (8)    213      94 1846952  
   319   24.8  1.5 10.0  chr20             45256743 45256872  (9944460) C EnSpm-N26B_DR     DNA/CMC-EnSpm           (8)    213      94 1846952 *
   311   11.4  2.5 13.7  chr20             45256849 45256929  (9944403) C EnSpm-N26B_DR     DNA/CMC-EnSpm           (8)    213     141 1846952 *
   361   19.1 19.1  0.0  chr20             45256899 45257039  (9944293) + EnSpm-N26B_DR     DNA/CMC-EnSpm             6    173    (48) 1846956  
  5187    8.9  2.9  1.7  chr20             45257044 45257839  (9943493) + TDR1              DNA/TcMar-Tc1           432   1236     (0) 1846957  
   914   11.6  0.0  4.1  chr20             45257882 45258034  (9943298) + Harbinger-N31B_DR DNA/PIF-Harbinger       535    681     (0) 1846958  
   352   28.1  0.8  0.8  chr20             45258035 45258152  (9943180) C HARBINGERN2B_DR   DNA/PIF-Harbinger     (675)    124       7 1846959  
  3190   24.8  8.5  5.2  chr20             45258842 45260622  (9940710) C Kolobok-N14B_DR   DNA/Kolobok-T2?         (0)   2111       7 1846960  
   843   22.4  9.0  8.7  chr20             45260653 45260940  (9940392) + HarbingerN6_DR    DNA/PIF-Harbinger       104    392     (1) 1846961  
  1173    4.0  0.8 14.7  chr20             45260941 45260985  (9940347) C EnSpm-N42_DR      DNA/CMC-EnSpm        (8237)    999     681 1846962  
  1063   16.2  0.0  8.9  chr20             45260986 45261365  (9939967) C Zisupton-6_DR     DNA/Zisupton        (13196)   8920    8572 1846963  
   434   22.2  0.5 17.9  chr20             45261055 45261110  (9940222) + Zisupton-6_DR     DNA/Zisupton           8388   8595 (13521) 1846964 *
   344    9.9  0.3  3.2  chr20             45261111 45261401  (9939931) C Kolobok-4_DR      DNA/Kolobok-T2       (1407)   5224    4942 1846965 *
  1173    4.0  0.8 14.7  chr20             45261366 45261385  (9939947) C EnSpm-N42_DR      DNA/CMC-EnSpm        (8228)    680     546 1846962  
   434   22.2  0.5 17.9  chr20             45261402 45261636  (9939696) + Zisupton-6_DR     DNA/Zisupton           8596   9487 (12629) 1846964  
   223   27.9  0.0  0.0  chr20             45261740 45261800  (9939532) + Merlin-1_DR       DNA/Merlin             7481   7541  (2986) 1846966  
   210   25.7  1.3  5.3  chr20             45261742 45261819  (9939513) + Polinton-1_DR     DNA/Maverick          17699  17773   (712) 1846967 *
   232   12.8  0.0  0.0  chr20             45261870 45261908  (9939424) C Polinton-1_DR     DNA/Maverick         (1324)  17161   17123 1846968  
   222   16.2 15.8  2.1  chr20             45261872 45261953  (9939379) C Gypsy-226_DR-LTR  LTR/Gypsy             (921)     95       3 1846969 *
   225   23.3  1.7  0.0  chr20             45261909 45261924  (9939408) + DNA-N4_DR         DNA                     683    738   (304) 1846970  
  1138   18.6  1.2 28.6  chr20             45262223 45262644  (9938688) C DNA8-25_DR        DNA                  (1734)   2233    1902 1846971 *
  1792   14.4  5.1  1.8  chr20             45262274 45262285  (9939047) + DNA6-6_DR         DNA                    6812   6841  (4440) 1846972  
  2494   10.8  1.4  0.0  chr20             45262286 45262647  (9938685) + TDR17B            DNA/Sola-1              405    771   (775) 1846973  
  1554   15.8  0.7 19.5  chr20             45262295 45262987  (9938345) + Merlin-1_DR       DNA/Merlin             8207   8790  (1737) 1846974 *
  1792   14.4  5.1  1.8  chr20             45262648 45262865  (9938467) + DNA6-6_DR         DNA                    6842   7422  (3859) 1846972  
  1930   20.5  3.6  1.6  chr20             45263491 45263549  (9937783) + EnSpm-6N1_DR      DNA/CMC-EnSpm          5991   6412  (2822) 1846975  
  2318   12.7  3.4  0.3  chr20             45263550 45263904  (9937428) + SINE2-4_DR        SINE/tRNA-V-RTE           6    371     (0) 1846976  
   762   18.5  5.9  4.0  chr20             45263730 45263795  (9937537) C MuDR-2_DR         DNA/MULE-MuDR        (4894)  19039   18817 1846977 *
   881   15.0  0.7  0.0  chr20             45263796 45263833  (9937499) + DNA-TA-4_DR       DNA/TcMar              4550   4588  (5207) 1846978  
   552   15.6 15.6  0.5  chr20             45263834 45264013  (9937319) + TDR9              DNA                       1    207     (1) 1846979 *
   600   24.7 18.7  4.8  chr20             45263914 45263950  (9937382) C Helitron-2_DR     RC/Helitron          (3558)  23854   23498 1846980  
  1492   15.9  2.9  0.7  chr20             45263951 45264228  (9937104) C HE1_DR1           SINE/tRNA-V-RTE        (22)    380      97 1846981  
   231   27.3  0.0  1.8  chr20             45264185 45264240  (9937092) + EnSpm-N48B_DR     DNA/CMC-EnSpm           934    988  (5971) 1846982 *
   395    0.0  0.0  0.0  chr20             45264239 45264329  (9937003) + (TATAA)n          Simple_repeat             4     94     (0) 1846983  
   255   15.2  2.5  5.8  chr20             45265104 45265681  (9935651) + A-rich            Low_complexity            1    558     (0) 1846984  
   353   12.0  4.0  0.0  chr20             45266384 45266458  (9934874) + DNA6-6_DR         DNA                    9911   9988  (1293) 1846985 *
   464    9.7  0.0  6.5  chr20             45266393 45266491  (9934841) + hAT-N48C_DR       DNA/hAT-Ac             1689   1781   (518) 1846986  
   349   21.6  4.4  1.7  chr20             45266400 45266512  (9934820) + hAT-2n1_DR        DNA/hAT-Charlie        1069   1184    (26) 1846987 *
   201   20.9  0.0  2.3  chr20             45266518 45266561  (9934771) + Gypsy65-LTR_DR    LTR/Gypsy                83    125  (1004) 1846988  
   878    8.7  0.4 10.1  chr20             45266798 45267073  (9934259) + (TGGA)n           Simple_repeat             1    249     (0) 1846989  
   540   26.7  4.1 14.3  chr20             45266944 45267258  (9934074) + Polinton-4_DR     DNA/Maverick          12410  12696  (7591) 1846990 *
   656   27.1  0.4 13.1  chr20             45267106 45267553  (9933779) + (TGGA)n           Simple_repeat             1    519   (931) 1846991  
   594   26.0  9.2  7.7  chr20             45267554 45267836  (9933496) + Polinton-4_DR     DNA/Maverick          12410  12696  (7591) 1846992  
   656   27.1  0.4 13.1  chr20             45267837 45268517  (9932815) + (TGGA)n           Simple_repeat           520   1309   (141) 1846991  
   281   26.6  5.3  3.0  chr20             45268518 45268649  (9932683) + Polinton-4_DR     DNA/Maverick          12576  12710  (7577) 1846993  
   656   27.1  0.4 13.1  chr20             45268650 45268767  (9932565) + (TGGA)n           Simple_repeat          1310   1450     (0) 1846991  
   409   20.1 11.0  1.2  chr20             45269698 45269843  (9931489) + ASAT_CY           Satellite                 1    160   (102) 1846994  
   963   18.4  0.1 10.7  chr20             45269856 45270561  (9930771) + (TGGA)n           Simple_repeat             1   1180    (91) 1846995  
   404   24.3  4.5 12.7  chr20             45270562 45270630  (9930702) + Polinton-4_DR     DNA/Maverick          12410  12452  (7835) 1846996  
   605   35.0  0.0 14.6  chr20             45270631 45270834  (9930498) + (TGGG)n           Simple_repeat             2    179     (0) 1846997  
   404   24.3  4.5 12.7  chr20             45270835 45271225  (9930107) + Polinton-4_DR     DNA/Maverick          12453  12695  (7592) 1846996  
   963   18.4  0.1 10.7  chr20             45271226 45271278  (9930054) + (TGGA)n           Simple_repeat          1181   1271     (0) 1846995  
   333   18.4  1.3  1.3  chr20             45271288 45271364  (9929968) + ASAT_CY           Satellite                33    109   (153) 1846998  
  1275   20.7  0.8 16.6  chr20             45272037 45272520  (9928812) + DIRS-4N4-LTR_DR   LTR/Ngaro                 5    356     (0) 1846999  
   302   21.2  3.1  7.5  chr20             45272559 45272655  (9928677) C Harbinger-N19_DR  DNA/PIF-Harbinger     (445)    178      86 1847000  
   252   17.4  0.0  0.0  chr20             45272834 45272851  (9928481) C Merlin-2_DR       DNA/Merlin           (9002)   4919    4902 1847001  
  3880    8.6  0.2  0.0  chr20             45272852 45273376  (9927956) + TC1DR3            DNA/TcMar-Tc1             1    526   (699) 1847002  
  9891    5.3  3.4  1.9  chr20             45273385 45274771  (9926561) C hAT-N67_DR        DNA/hAT-Tip100         (80)   1466      59 1847003  
  2909   10.7  7.7  0.6  chr20             45274751 45275220  (9926112) + TC1DR3            DNA/TcMar-Tc1           723   1225     (0) 1847004 *
   248   15.0  0.0  0.0  chr20             45275186 45275225  (9926107) C DNA8-26_DR        DNA                  (2990)   1540    1501 1847005 *
   267    8.7  2.7  0.0  chr20             45276264 45276321  (9925011) C LOOPERN5_DR       DNA/Kolobok-T2          (0)   1237    1195 1847006 *
   979    8.2  5.2  0.0  chr20             45276314 45276448  (9924884) C Harbinger-4N1B_DR DNA/PIF-Harbinger    (1021)    142       1 1847007  
  1193   12.9  6.5  5.3  chr20             45276449 45276708  (9924624) + Mariner-N38_DR    DNA/TcMar-Tc1           285    547     (0) 1847008  
   210   20.2  0.0  9.1  chr20             45276657 45276716  (9924616) + hAT5-N2_DR        DNA/hAT-hAT5           1530   1584  (1001) 1847009 *
   234   20.9  0.0  0.0  chr20             45276679 45276721  (9924611) + EnSpm-N13_DR      DNA/CMC-EnSpm          8143   8185 (13964) 1847010 *
   263   19.6  0.0  0.0  chr20             45276712 45276762  (9924570) + Kolobok-1N2_DR    DNA/Kolobok-T2          640    690     (0) 1847011  
   237    4.7  0.0  0.0  chr20             45277185 45277248  (9924084) + (TAA)n            Simple_repeat             3     66     (0) 1847012 *
   641   16.8  0.5  9.1  chr20             45277192 45277394  (9923938) + DNA-1-7_DR        DNA/PIF-Harbinger       668    854   (584) 1847013  
   402   11.4  1.7  8.4  chr20             45277306 45277700  (9923632) + (TTA)n            Simple_repeat             1    368     (0) 1847014 *
   332   10.7  0.5  8.9  chr20             45277982 45278255  (9923077) + (TTA)n            Simple_repeat             1    250     (0) 1847015  
   209   14.0  3.6 16.0  chr20             45278117 45278312  (9923020) C DNA-1-7_DR        DNA/PIF-Harbinger     (610)    828     654 1847016 *
   256   19.2  2.9 13.3  chr20             45278338 45278511  (9922821) C EnSpm-N48B_DR     DNA/CMC-EnSpm        (1598)   5361    5204 1847017 *
   257   19.9  2.8  0.0  chr20             45278420 45278545  (9922787) + DNA8-26_DR        DNA                    1417   1511  (3019) 1847018  
   205   15.4  0.0  2.6  chr20             45279128 45279167  (9922165) + EnSpm-N27B_DR     DNA/CMC-EnSpm             8     46   (127) 1847019  
  9177    5.3  2.5  1.8  chr20             45279214 45280453  (9920879) + TDR22B            DNA                       1   1248     (0) 1847020  
   289   15.0  5.3  0.0  chr20             45280455 45280567  (9920765) + Helitron-2_DR     RC/Helitron            5991   6109 (21303) 1847021 *
   622   10.9  0.0  0.2  chr20             45280471 45280735  (9920597) + (CA)n             Simple_repeat             1    264     (0) 1847022  
   557   18.3 16.2  0.6  chr20             45282925 45283078  (9918254) C Kolobok-N5_DR     DNA/Kolobok-T2?         (0)    485     308 1847023  
  1455    9.0  1.6  7.1  chr20             45283084 45283334  (9917998) C hAT-N74_DR        DNA/hAT-Ac             (11)   1483    1246 1847024  
  3673    9.4 15.8  0.8  chr20             45283335 45284011  (9917321) + HarbingerN3_DR    DNA/PIF-Harbinger         1    778   (286) 1847025  
   355   22.5  4.9  1.6  chr20             45283926 45284047  (9917285) C DNA2-7_DR         DNA                  (6903)   2747    2622 1847026 *
   648   18.8  0.7  0.0  chr20             45283980 45284133  (9917199) + EnSpm-N2_DR       DNA/CMC-EnSpm          2988   3142   (873) 1847027  
   205   18.2  2.3  0.0  chr20             45284101 45284144  (9917188) + EnSpm-N13_DR      DNA/CMC-EnSpm         19585  19629  (2520) 1847028 *
   836   11.6 14.3  0.6  chr20             45284613 45284759  (9916573) C HATN8_DR          DNA/Zisupton            (0)    255      89 1847029  
   301   19.1  6.8  3.6  chr20             45284741 45284751  (9916581) C Zisupton-7_DR     DNA/Zisupton        (12138)   4944    4860 1847030 *
   383   10.2  0.7  5.1  chr20             45284752 45284895  (9916437) + hAT-N39_DR        DNA/hAT-Tip100         1208   1345   (249) 1847031 *
   600   18.6  0.8  1.5  chr20             45284778 45284908  (9916424) + DNA7-N1_DR        DNA/Zisupton           1157   1286  (9131) 1847032  
   740   14.4 14.3  0.6  chr20             45285243 45285389  (9915943) C HATN8_DR          DNA/Zisupton            (0)    255      89 1847033  
   408   11.2  2.6  0.0  chr20             45285380 45285395  (9915937) + hAT-N145_DR       DNA/hAT-Ac             1284   1361   (230) 1847034 *
   437    5.3  3.2  0.0  chr20             45285396 45285489  (9915843) + EnSpm-N13_DR      DNA/CMC-EnSpm          8183   8279 (13870) 1847035  
   365    5.9  5.9  0.0  chr20             45285406 45285506  (9915826) + ERV1-7_DR-I       LTR/ERV1               1692   1798  (4905) 1847036 *
   541    1.4  0.0  2.7  chr20             45285416 45285491  (9915841) C DNA8-26_DR        DNA                  (3050)   1480    1407 1847037  
   355    8.7  1.0  1.0  chr20             45285492 45285519  (9915813) C Helitron-2_DR     RC/Helitron         (15564)  11848   11745 1847038  
   323   13.8  0.0  8.4  chr20             45285520 45285557  (9915775) C ZFERV-2-I_DR      LTR/ERV1             (9747)    817     687 1847039  
   476   14.1  7.0  0.9  chr20             45285559 45285658  (9915674) C Copia-11B_DR-LTR  LTR/Gypsy?             (26)    442     337 1847040 *
   660   19.1  2.2  9.0  chr20             45285650 45285827  (9915505) + Copia-11B_DR-LTR  LTR/Gypsy?              296    462     (6) 1847041  
   273   18.9  0.0 20.5  chr20             45285869 45285968  (9915364) + hAT-N203_DR       DNA/hAT-Tip100          228    310  (5231) 1847042 *
  1744   11.9 44.7  0.0  chr20             45285886 45286288  (9915044) C SINE3-1           SINE/5S-Deu-L2          (7)    583       1 1847043  
   417   15.4  0.0  0.0  chr20             45286291 45286482  (9914850) + (TTA)n            Simple_repeat             1    192     (0) 1847044  
   219    5.9  0.0  1.5  chr20             45286467 45286535  (9914797) + hAT-10_DR         DNA/hAT-Tip100         4166   4233   (247) 1847045 *
   252    4.5  0.0  0.0  chr20             45286478 45286543  (9914789) + L1-119_DR         LINE/L1                1138   1203  (4074) 1847046  
   271    9.6  0.0  0.0  chr20             45286884 45286977  (9914355) + (TAA)n            Simple_repeat             3     96     (0) 1847047  
   226   11.6  2.7  5.6  chr20             45286886 45286995  (9914337) C DNA-6-N2_DR       DNA                  (4185)    871     765 1847048 *
   472   22.5  5.3  1.5  chr20             45287287 45287417  (9913915) C DNA8-10_DR        DNA/hAT-Ac           (1801)   2217    2082 1847049 *
   951   16.4  2.8  1.0  chr20             45287304 45287542  (9913790) C HE1_DR1           SINE/tRNA-V-RTE        (17)    385      58 1847050  
   288   19.6  1.8  0.0  chr20             45287497 45287552  (9913780) C DIRS-1D-LTR_DR    LTR/Ngaro             (300)    301     245 1847051 *
   833   24.4  0.2  3.1  chr20             45287612 45288170  (9913162) + (TGGA)n           Simple_repeat             1   1197    (32) 1847052  
   277   25.4  1.5 15.7  chr20             45288171 45288279  (9913053) + Polinton-4_DR     DNA/Maverick          12410  12531  (7756) 1847053  
   307   27.1  0.0  4.6  chr20             45288280 45288461  (9912871) + (ATTG)n           Simple_repeat             3    176     (0) 1847054  
   277   25.4  1.5 15.7  chr20             45288462 45288614  (9912718) + Polinton-4_DR     DNA/Maverick          12532  12705  (7582) 1847053 *
   473   26.7  0.0  3.9  chr20             45288577 45288864  (9912468) + (ATTG)n           Simple_repeat             1    276     (0) 1847055  
   833   24.4  0.2  3.1  chr20             45288865 45288877  (9912455) + (TGGA)n           Simple_repeat          1198   1229     (0) 1847052  
   356   31.0  1.2  1.2  chr20             45288874 45289033  (9912299) + ANGEL             DNA/Kolobok             119    278    (31) 1847056 *
   482    9.4  0.0  4.7  chr20             45289545 45289631  (9911701) C L1-102_DR         LINE/L1                 (0)   3002    2920 1847057  
 10759    8.3  5.1  0.8  chr20             45289632 45291179  (9910153) + TZF28B            DNA/TcMar-Tc1             1   1614     (0) 1847058  
  2549   11.9  7.1  1.7  chr20             45291180 45291630  (9909702) C L1-102_DR         LINE/L1                (81)   2921    2447 1847057  
   625   14.7  4.3  5.3  chr20             45291663 45291777  (9909555) C Tc1-5_DR          DNA/TcMar-Tc1         (580)    654     541 1847059  
   829    9.8  0.0  0.0  chr20             45291834 45291945  (9909387) + TC1DR3            DNA/TcMar-Tc1           549    660   (565) 1847060  
   250    2.9  5.9  0.0  chr20             45291942 45291975  (9909357) C TC1DR3            DNA/TcMar-Tc1        (1189)     36       1 1847061 *
   239   17.7  3.8  1.2  chr20             45293253 45293332  (9908000) + Mariner-N31_DR    DNA/TcMar-Tc1            47    128   (412) 1847062 *
   251   17.1  4.3  5.4  chr20             45293297 45293389  (9907943) + EnSpm-N37_DR      DNA/CMC-EnSpm          4240   4331  (2316) 1847063 *
   309   15.8  0.0  1.8  chr20             45293323 45293380  (9907952) + Zisupton-6_DR     DNA/Zisupton           8617   8673 (13443) 1847064  
   291   22.3  1.6 31.8  chr20             45293381 45293409  (9907923) C Helitron-2_DR     RC/Helitron         (21101)   6311    6269 1847065  
   428   16.1  2.3 12.9  chr20             45293410 45293537  (9907795) C DNA2-7_DR         DNA                  (7101)   2549    2434 1847066 *
  1026   23.3  7.1  0.3  chr20             45293426 45293735  (9907597) + Helitron-N2_DR    RC/Helitron            1269   1599   (864) 1847067 *
  2973   15.6  7.5  0.6  chr20             45293433 45293714  (9907618) C Merlin-1_DR       DNA/Merlin           (8289)   2238    1654 1847068  
   291   22.3  1.6 31.8  chr20             45293538 45293697  (9907635) C Helitron-2_DR     RC/Helitron         (21101)   6268    6023 1847065 *
  3151    7.6  4.9  0.0  chr20             45293715 45294201  (9907131) + Mariner-N38_DR    DNA/TcMar-Tc1             2    512    (35) 1847069  
   222   25.1  1.2  6.2  chr20             45294191 45294275  (9907057) + Zisupton-N1_DR    DNA/Zisupton           1406   1486  (1828) 1847070 *
  2973   15.6  7.5  0.6  chr20             45294202 45294250  (9907082) C Merlin-1_DR       DNA/Merlin           (8289)   1653    1548 1847068  
   229   20.4  7.0 10.1  chr20             45294893 45294963  (9906369) + DNA8-9_DR         DNA/hAT-Ac              803    871   (580) 1847071 *
  1226   16.0  3.0  0.5  chr20             45294903 45295335  (9905997) C Merlin-1_DR       DNA/Merlin           (1990)   8537    8094 1847072  
   710   18.8  1.8  7.2  chr20             45294913 45295410  (9905922) + DNA8-25_DR        DNA                    1902   2374  (1593) 1847073 *
  1271   14.3  0.0  0.6  chr20             45295066 45295424  (9905908) + Zisupton-6_DR     DNA/Zisupton           8481   8837 (13279) 1847074  
   877   10.5  1.3  0.4  chr20             45295222 45295451  (9905881) + Kolobok-4_DR      DNA/Kolobok-T2         4996   5227  (1404) 1847075 *
   348   13.9  1.2 15.5  chr20             45295309 45295470  (9905862) + hAT-N21_DR        DNA/hAT-Charlie        1623   1764    (82) 1847076 *
  1526   17.4  2.3  3.8  chr20             45295327 45295673  (9905659) C Merlin-1_DR       DNA/Merlin           (8898)   1629    1288 1847068 *
  3118   10.8  4.3  0.2  chr20             45295425 45295915  (9905417) C DNA-X-4_DR        DNA                    (18)   1227     717 1847077  
  2442   19.9 16.7  5.0  chr20             45295916 45296380  (9904952) + Merlin-2_DR       DNA/Merlin            10100  11162  (2759) 1847078  
   874   20.7  4.4  3.6  chr20             45296405 45296654  (9904678) + DNA7-N2_DR        DNA/hAT-hAT6           1383   1634   (380) 1847079 *
  2150   16.4  2.5  3.9  chr20             45296435 45296446  (9904886) C EnSpm-N17_DR      DNA/TcMar            (1796)   3397    3322 1847080  
  2767    5.8  0.0  3.9  chr20             45296447 45296822  (9904510) C HE2_DR            SINE/tRNA-V-RTE         (0)    363       2 1847081  
  2150   16.4  2.5  3.9  chr20             45296823 45296872  (9904460) C EnSpm-N17_DR      DNA/TcMar            (1796)   3321    2966 1847080  
   234    7.1  0.0  0.0  chr20             45296830 45296899  (9904433) C L1-119_DR         LINE/L1              (4078)   1199    1130 1847082 *
   219   18.6  0.0  0.0  chr20             45297981 45298023  (9903309) + TE-X-16_DR        DNA/Crypton-A             1     43   (310) 1847083  
  2930    3.8  0.3  0.0  chr20             45298167 45298532  (9902800) + Merlin-N1_DR      DNA/Merlin                3    369     (0) 1847084  
  5184    7.3  5.8  0.8  chr20             45298592 45299332  (9902000) + TDR2              DNA/TcMar-Tc1           114    891    (46) 1847085  
   249    8.8  3.4  3.4  chr20             45299318 45299376  (9901956) C HATN11_DR         DNA/hAT-hobo          (144)    783     725 1847086 *
   350   10.5  0.0  0.0  chr20             45299334 45299419  (9901913) C hAT-N159_DR       DNA/hAT-Ac            (182)   1640    1555 1847087 *
  3398    6.8  0.0  0.0  chr20             45299415 45299842  (9901490) + RTEX-4_DR         LINE/RTE-X             2853   3280   (230) 1847088 *
  7232    6.0  1.1  0.3  chr20             45299840 45300766  (9900566) C L2-2_DRe          LINE/L2                 (2)   4236    3303 1847089  
   336   11.3  0.0  0.0  chr20             45300769 45300821  (9900511) + RTEX-4_DR         LINE/RTE-X             3281   3333   (177) 1847088  
   657    8.1  3.2  8.1  chr20             45300825 45300979  (9900353) + RTEX-4_DR         LINE/RTE-X             3412   3504     (6) 1847090  
   289   11.6  0.0  0.0  chr20             45300930 45300998  (9900334) C DNA9-3_DR         DNA/MULE-MuDR?       (1921)   9458    9390 1847091 *
   258    5.1  3.4  0.0  chr20             45300947 45301005  (9900327) + Zisupton-7_DR     DNA/Zisupton          16174  16234   (848) 1847092 *
   247    7.3  2.4  0.0  chr20             45300972 45301012  (9900320) C Tx1-1_DR          LINE/L1-Tx1             (0)   5635    5594 1847093 *
  2699   11.0  2.8  1.0  chr20             45301022 45301408  (9899924) + EXPANDER1_DR      LINE/RTE-BovB          2126   2519   (846) 1847094 *
  3017    8.7  0.0  0.5  chr20             45301408 45301821  (9899511) + EXPANDER1_DR      LINE/RTE-BovB          2954   3365     (0) 1847094  
   214   17.3  0.0  1.9  chr20             45302440 45302492  (9898840) + Harbinger-8_DR    DNA/PIF-Harbinger      1154   1205  (1128) 1847095  
   353   19.1  0.0  1.5  chr20             45302739 45302807  (9898525) + MuDR-2_DR         DNA/MULE-MuDR         14036  14103  (9830) 1847096 *
   632   16.8 22.0  0.4  chr20             45302747 45302937  (9898395) + TDR23             DNA                     897   1128    (19) 1847097  
   228   15.8  4.0 10.8  chr20             45302976 45303074  (9898258) C Helitron-2_DR     RC/Helitron          (3168)  24244   24152 1847098 *
   249   21.9  8.0  7.0  chr20             45302996 45303011  (9898321) C ENSPM-6_DR        DNA/CMC-EnSpm       (17622)  14994   14936 1847099  
   294   13.6  8.2  4.5  chr20             45303012 45303096  (9898236) + Polinton-1_DR     DNA/Maverick          17092  17179  (1306) 1847100 *
   650    9.2  0.6  8.3  chr20             45303028 45303316  (9898016) + Zisupton-6_DR     DNA/Zisupton           8608   8849 (13267) 1847101  
   249   21.9  8.0  7.0  chr20             45303097 45303108  (9898224) C ENSPM-6_DR        DNA/CMC-EnSpm       (17622)  14935   14881 1847099 *
   392   23.4  0.8  4.1  chr20             45303209 45303333  (9897999) + hAT-2_DR          DNA/hAT-Charlie        2364   2484    (52) 1847102  
   325   14.9  8.1  0.0  chr20             45303331 45303404  (9897928) + TDR23             DNA                    1068   1147     (0) 1847103 *
   294   17.5  0.0  0.0  chr20             45303917 45303973  (9897359) C hAT-N201_DR       DNA/hAT-Ac            (574)    120      64 1847104  
   899   21.3  1.8  0.9  chr20             45304040 45304262  (9897070) + TDR23             DNA                     923   1147     (0) 1847105  
   555   20.7  0.0  0.9  chr20             45305158 45305269  (9896063) + EnSpm-N11_DR      DNA/CMC-EnSpm          1620   1730  (3623) 1847106 *
  1958   13.8  1.3  0.0  chr20             45305171 45305475  (9895857) + SINE2-4_DR        SINE/tRNA-V-RTE          63    371     (0) 1847107  
   628   18.3  0.8  0.0  chr20             45305370 45305489  (9895843) + Mariner-N5C_DR    DNA/TcMar              3348   3468  (4453) 1847108 *
   480   23.9  0.7  4.4  chr20             45305490 45305502  (9895830) + CryptonV-N5_DR    DNA/Crypton-V          3932   4027 (20510) 1847109  
  1188   13.3  5.7  2.8  chr20             45305529 45305737  (9895595) + Kolobok-4N1_DR    DNA/Kolobok-T2          903   1117   (552) 1847110  
   756    5.8  0.0  1.0  chr20             45305734 45305838  (9895494) + DNA2-16_DR        DNA                   13458  13561  (4490) 1847111 *
   658   17.8  4.0 12.9  chr20             45305796 45305838  (9895494) + HATN12B_DR        DNA/hAT-Ac              107    129   (566) 1847112 *
  3034    6.0  0.0  0.2  chr20             45305839 45306252  (9895080) C DNA-2-30B_DR      DNA                     (0)    413       1 1847113  
  4394   11.3 14.9  3.0  chr20             45306253 45307164  (9894168) C HATN13_DR         DNA/hAT-Ac            (102)   1017       1 1847114  
  1856   11.4 12.1  1.6  chr20             45307165 45307481  (9893851) + Kolobok-4N1_DR    DNA/Kolobok-T2         1108   1459   (210) 1847115  
  4598    4.7  0.0  0.2  chr20             45307482 45308037  (9893295) + Harbinger-8N1_DR  DNA/PIF-Harbinger         1    555     (0) 1847116  
  1205   11.0  3.9  3.9  chr20             45308040 45308247  (9893085) + Kolobok-4N1_DR    DNA/Kolobok-T2         1462   1669     (0) 1847117  
   578   11.5  0.0  0.0  chr20             45309418 45309504  (9891828) C DNA8-19_DR        DNA/Merlin              (0)    306     220 1847118  
  7441    6.4  1.2  0.2  chr20             45309517 45310488  (9890844) + piggyBac-N1_DR    DNA/PiggyBac              1    982    (23) 1847119  
  1152    7.1 12.1  0.0  chr20             45310494 45310675  (9890657) C DNA8-19_DR        DNA/Merlin            (102)    204       1 1847118  
   200    3.7  0.0  0.0  chr20             45310742 45310768  (9890564) C EnSpm-N21_DR      DNA/CMC-EnSpm          (40)    439     413 1847120  
   229   11.8  0.0  0.0  chr20             45310769 45310802  (9890530) C Sola2-N1_DR       DNA/Sola-2              (0)   1284    1251 1847121  
   592    7.3  1.2  0.0  chr20             45310811 45310892  (9890440) + DNA8-25_DR        DNA                    2089   2171  (1796) 1847122  
   387   18.8  1.1  3.5  chr20             45310816 45310903  (9890429) C EnSpm-N48B_DR     DNA/CMC-EnSpm        (6138)    821     736 1847123 *
   336   22.2  0.0  2.2  chr20             45310824 45310915  (9890417) C Merlin-1_DR       DNA/Merlin           (2262)   8265    8176 1847124 *
   211   25.0  0.0  1.8  chr20             45311685 45311741  (9889591) C CryptonV-N3_DR    DNA/Crypton-V        (1826)  18837   18782 1847125  
   248   13.9  4.7  0.0  chr20             45311885 45311927  (9889405) C hAT-N38_DR        DNA/hAT-hAT6            (0)   1029     985 1847126  
   261   23.5  0.0  0.0  chr20             45311929 45311979  (9889353) + DNA-8-29_DR       DNA/hAT-Tip100            1     51   (969) 1847127  
  2395   11.4  2.1  0.2  chr20             45312005 45312392  (9888940) + EnSpm-N21_DR      DNA/CMC-EnSpm            61    455    (24) 1847128  
  2131   10.3  0.6  0.9  chr20             45312391 45312712  (9888620) C L2-5_DRe          LINE/L2                 (1)   2226    1906 1847129 *
   554   16.3  0.0  2.7  chr20             45312880 45313218  (9888114) + (TTA)n            Simple_repeat             1    442   (105) 1847130  
   207   17.5  3.5  5.6  chr20             45313219 45313363  (9887969) C DNA-6-N2_DR       DNA                   (754)   4302    4161 1847131 *
   209   19.4  2.1  0.7  chr20             45313344 45313358  (9887974) + DNA-1-7_DR        DNA/PIF-Harbinger       664    740   (698) 1847132  
   305    7.9  3.4  4.2  chr20             45313359 45313477  (9887855) C DNA-6-N2_DR       DNA                   (750)   4306    4189 1847133 *
   554   16.3  0.0  2.7  chr20             45313364 45313442  (9887890) + (TTA)n            Simple_repeat           443    547     (0) 1847130  
   209   19.4  2.1  0.7  chr20             45313478 45313488  (9887844) + DNA-1-7_DR        DNA/PIF-Harbinger       741    810   (628) 1847132  
   515   23.8  6.2 12.2  chr20             45313626 45313999  (9887333) C hAT-N44B_DR       DNA/hAT-Tip100        (447)   1154     801 1847134  
   914   10.5  0.7  0.0  chr20             45314585 45314727  (9886605) + Gypsy-253_DR-LTR  LTR/Gypsy                 1    144   (818) 1847135 *
  5250    4.1  0.6  0.2  chr20             45314726 45315356  (9885976) C HarbingerN4_DR    DNA/PIF-Harbinger     (225)    635       2 1847136  
  4116    9.1  6.4  3.2  chr20             45315358 45316074  (9885258) + Gypsy-253_DR-LTR  LTR/Gypsy               224    962     (0) 1847135  
  1323   12.2  3.8  3.0  chr20             45316084 45316344  (9884988) + Mariner-N38_DR    DNA/TcMar-Tc1           134    396   (151) 1847137  
   221   21.7 17.5  3.1  chr20             45316351 45316464  (9884868) + hAT-N21B_DR       DNA/hAT-Ac             1122   1251    (50) 1847138  
   236    3.6  0.0  0.0  chr20             45316659 45316686  (9884646) C piggyBac-N13_DR   DNA/PiggyBac          (340)    545     518 1847139  
   212   16.7  0.0  2.4  chr20             45316687 45316701  (9884631) C Kolobok-N1_DR     DNA/Kolobok-T2?       (163)    636     595 1847140  
   222   10.3  0.0  0.0  chr20             45316729 45316767  (9884565) + Merlin-1_DR       DNA/Merlin             8131   8169  (2358) 1847141 *
  1487   18.1  2.0 10.1  chr20             45316750 45317154  (9884178) C hAT-N47B_DR       DNA/hAT-Tip100        (143)    845     471 1847142 *
  2166   13.2  3.9  1.4  chr20             45316836 45317195  (9884137) C SINE2-4_DR        SINE/tRNA-V-RTE         (2)    369       1 1847143  
   966   15.9  0.6  1.2  chr20             45317196 45317225  (9884107) C EnSpm-N11_DR      DNA/CMC-EnSpm        (3786)   1567    1539 1847144  
   737    6.1  5.8  4.9  chr20             45317548 45317668  (9883664) + LINEX-1_DR        Retroposon              155    276   (529) 1847145  
   289   24.2 13.1  1.4  chr20             45317642 45317668  (9883664) + DNA-X-17_DR       DNA                    1018   1059  (1315) 1847146 *
  2744   14.2  5.2  1.0  chr20             45317669 45318222  (9883110) + HATN12_DR         DNA/hAT-Ac                3    579     (0) 1847147  
  1696   10.3  0.4  2.4  chr20             45318266 45318523  (9882809) + SINE_DR1          SINE                      1    253     (5) 1847148  
   203   13.5  0.0  2.7  chr20             45318942 45318979  (9882353) C Kolobok-N1_DR     DNA/Kolobok-T2?       (165)    634     598 1847140  
   308   21.7  3.6  0.0  chr20             45319894 45319976  (9881356) + EnSpm-N4_DR       DNA/CMC-EnSpm            54    139    (73) 1847149  
  1514    6.1  0.0 10.8  chr20             45320489 45320745  (9880587) + Merlin-2_DR       DNA/Merlin             6561   6792  (7129) 1847150  
   928   11.2  2.2 12.0  chr20             45321116 45321298  (9880034) + Kolobok-N1_DR     DNA/Kolobok-T2?           1    167   (632) 1847151  
   868   14.5  3.4 10.8  chr20             45321121 45321329  (9880003) C Kolobok-N1_DR     DNA/Kolobok-T2?        (10)    789     595 1847152 *
   200   10.3  0.0  0.0  chr20             45321367 45321395  (9879937) C piggyBac-N13_DR   DNA/PiggyBac          (338)    547     519 1847153  
   219   10.0  0.0  0.0  chr20             45321449 45321478  (9879854) C piggyBac-N13_DR   DNA/PiggyBac          (338)    547     518 1847154  
   209   17.1  0.0  6.4  chr20             45321479 45321498  (9879834) C Kolobok-N1_DR     DNA/Kolobok-T2?       (161)    638     592 1847140  
   296   11.5  0.0  1.5  chr20             45321903 45322034  (9879298) + (TTAAA)n          Simple_repeat             3    132     (0) 1847155  
   380   24.4 15.7  1.3  chr20             45322077 45322279  (9879053) C Harbinger-N31B_DR DNA/PIF-Harbinger     (427)    235       1 1847156  
   243   24.0  0.0  4.0  chr20             45322431 45322508  (9878824) C L2-1_DR           LINE/L2                 (5)   4980    4906 1847157  
   493   22.4  0.0  3.7  chr20             45322796 45322934  (9878398) + Kolobok-N10_DR    DNA/Kolobok              13    146   (497) 1847158  
   342   24.8  4.3  2.5  chr20             45322935 45323050  (9878282) + hAT-N142_DR       DNA/hAT?                332    449   (987) 1847159 *
   650   23.7  3.0  1.5  chr20             45322948 45323144  (9878188) C Helitron-2_DR     RC/Helitron          (3996)  23416   23217 1847160 *
   977   14.7  5.8  1.9  chr20             45322976 45323155  (9878177) C HE1_DR1           SINE/tRNA-V-RTE        (18)    384     197 1847161  
  1269    5.4  0.5  5.4  chr20             45323156 45323350  (9877982) + TZF28B            DNA/TcMar-Tc1             1    186  (1428) 1847162  
   336   17.6  0.0  1.5  chr20             45323370 45323438  (9877894) C Harbinger-N31B_DR DNA/PIF-Harbinger     (613)     68       1 1847163  
   243   15.0 18.5  1.1  chr20             45323528 45323606  (9877726) + EnSpm-N4B_DR      DNA/CMC-EnSpm?          105    197    (23) 1847164  
   253   19.0  1.7  1.7  chr20             45323607 45323665  (9877667) + ANGEL             DNA/Kolobok               1     59   (250) 1847165  
   220   17.2  1.7  3.4  chr20             45323644 45323703  (9877629) + DNA8-20_DR        DNA/hAT                8770   8828 (11960) 1847166 *
   236   14.0  0.0  4.0  chr20             45323677 45323728  (9877604) + Dada-U1A_DR       DNA/Dada               5790   5839  (5140) 1847167 *
  8585    6.0  0.7  2.7  chr20             45323704 45324924  (9876408) C TDR1              DNA/TcMar-Tc1          (39)   1197       1 1847168  
   295   18.4  2.1  6.7  chr20             45325123 45325215  (9876117) + EnSpm-18_DR       DNA/CMC-EnSpm          4816   4869  (2111) 1847169 *
   527   12.9  6.9  0.9  chr20             45325137 45325238  (9876094) C TDR15             DNA/hAT-Ac              (0)    549     442 1847170 *
  1436   16.4  3.0  5.9  chr20             45325211 45325261  (9876071) C EnSpm-N13_DR      DNA/CMC-EnSpm       (19990)   2159    1839 1847171  
  2108    8.0  0.0  0.7  chr20             45325262 45325540  (9875792) C SINE2-4_DR        SINE/tRNA-V-RTE         (1)    370      94 1847172  
   250   21.5  4.4  4.4  chr20             45327004 45327071  (9874261) C Mariner-N31_DR    DNA/TcMar-Tc1          (16)    524     457 1847173  
   739   15.6  0.6  3.7  chr20             45327076 45327242  (9874090) + hAT-N133_DR       DNA/hAT-Ac              109    270   (353) 1847174  
   354   18.1  2.0  6.2  chr20             45327305 45327404  (9873928) + LOOPERN6B_DR      DNA/Kolobok-T2?         691    786    (10) 1847175 *
  1443   12.2  1.5  2.7  chr20             45327316 45327577  (9873755) C LOOPERN6B_DR      DNA/Kolobok-T2?       (537)    259       1 1847176  
   617   18.1  4.4  1.9  chr20             45327669 45327826  (9873506) + hAT-N133_DR       DNA/hAT-Ac              109    270   (353) 1847177  
   284   18.2  0.0  0.0  chr20             45327832 45327886  (9873446) C LOOPERN6B_DR      DNA/Kolobok-T2?         (1)    795     741 1847178  
  1754    9.8  0.4  1.5  chr20             45327888 45328157  (9873175) C LOOPERN6B_DR      DNA/Kolobok-T2?       (527)    269       3 1847178  
   341   22.5  1.1  5.6  chr20             45328158 45328246  (9873086) + hAT-N133_DR       DNA/hAT-Ac              280    364   (259) 1847179  
   760   15.0  1.2  3.1  chr20             45328287 45328451  (9872881) + hAT-N133_DR       DNA/hAT-Ac              109    270   (353) 1847180  
   315   15.1  0.0  0.0  chr20             45328463 45328515  (9872817) C LOOPERN6B_DR      DNA/Kolobok-T2?         (2)    794     742 1847181  
  1722   12.3  0.0  1.5  chr20             45328526 45328798  (9872534) C LOOPERN6B_DR      DNA/Kolobok-T2?       (527)    269       1 1847181  
   345   21.3  1.0  5.3  chr20             45328805 45328903  (9872429) + hAT-N133_DR       DNA/hAT-Ac              277    371   (252) 1847182  
   242    7.7  0.0  2.6  chr20             45329106 45329145  (9872187) + EnSpm-N10_DR      DNA/CMC-EnSpm          1843   1881  (7427) 1847183 *
   345   13.8 11.2  0.0  chr20             45329111 45329190  (9872142) + ANGEL             DNA/Kolobok             221    309     (0) 1847184  
   204   11.1  6.1  8.3  chr20             45329197 45329245  (9872087) + Gypsy-218_DR-I    LTR/Gypsy              3877   3924  (2134) 1847185  
  2054    8.5  2.5  0.7  chr20             45330070 45330354  (9870978) C hAT-N40_DR        DNA/hAT-Ac            (144)   1169     880 1847186  
  8435    2.2  1.0  0.3  chr20             45330355 45331329  (9870003) C hAT-N30_DR        DNA/hAT-Ac              (0)    982       1 1847187  
  4325    7.5 23.9  0.5  chr20             45331330 45332048  (9869284) C hAT-N40_DR        DNA/hAT-Ac            (426)    887       1 1847188  
   304   13.5 20.1  2.4  chr20             45332520 45332663  (9868669) + L1-131_DR         LINE/L1                1018   1186    (96) 1847189  
  1553   10.2 10.9  1.1  chr20             45332832 45333079  (9868253) C Kolobok-N2_DR     DNA/Kolobok-T2          (0)   1371    1100 1847190  
  3862   10.5 10.7  0.3  chr20             45333106 45333733  (9867599) C Kolobok-N2_DR     DNA/Kolobok-T2        (678)    693       1 1847190  
   472   17.8  1.0  1.0  chr20             45334266 45334367  (9866965) C ASAT_CY           Satellite              (55)    207     106 1847191  
   806   10.6  0.0 11.0  chr20             45334408 45334588  (9866744) + EnSpm-N4B_DR      DNA/CMC-EnSpm?           17    179    (41) 1847192  
   247    3.6  0.0  0.0  chr20             45334616 45334643  (9866689) C DNA-8-29_DR       DNA                     (6)   1014     987 1847193 *
   323    5.1 10.2  0.0  chr20             45334643 45334701  (9866631) C DNA-8-29_DR       DNA                   (228)    792     728 1847193 *
  2484   10.8  0.5  2.1  chr20             45334700 45335087  (9866245) C LOOPERN3_DR       DNA/Kolobok-T2        (629)    382       1 1847194  
   547   13.8  0.0  1.1  chr20             45335089 45335176  (9866156) C DNA-8-29_DR       DNA/hAT-Tip100        (933)     87       1 1847195  
   217   10.5  2.6  0.0  chr20             45335228 45335254  (9866078) + EnSpm-N29_DR      DNA/CMC-EnSpm            70     97   (396) 1847196  
  3173   14.5  3.7  3.6  chr20             45335255 45335893  (9865439) C DIRS-1-LTR_DR     LTR/Ngaro               (0)    622       4 1847197  
   245   22.9  0.0  0.0  chr20             45335897 45335957  (9865375) + EnSpm-14N1_DR     DNA/CMC-EnSpm          4125   4185     (0) 1847198  
   524   20.4 12.6  1.1  chr20             45335986 45336144  (9865188) C EnSpm-3N1_DR      DNA/CMC-EnSpm           (6)    177       1 1847199  
   270   24.1 16.5  4.1  chr20             45336165 45336254  (9865078) C Mariner-N31_DR    DNA/TcMar-Tc1           (2)    538     297 1847200  
   383   24.3  1.4  2.1  chr20             45336255 45336397  (9864935) + ASAT_CY           Satellite                 2    143   (119) 1847201  
   362   13.4  0.8 13.8  chr20             45336417 45336526  (9864806) + DNA-2-30B_DR      DNA                       1     85   (303) 1847202  
   512   12.8 23.3  1.1  chr20             45336527 45336676  (9864656) C EnSpm-3N1_DR      DNA/CMC-EnSpm           (0)    183       1 1847203  
   217   15.6  2.2  0.0  chr20             45336677 45336716  (9864616) + DNA-2-30B_DR      DNA                      88    128   (285) 1847204  
  4767    5.1  0.7  0.5  chr20             45336717 45337324  (9864008) C DIRS-6_DR         LTR/Ngaro               (0)   6526    5918 1847205  
   468   13.8  0.0 10.0  chr20             45337323 45337443  (9863889) C DNA-2-30_DR       DNA                   (278)    110       1 1847206 *
   937   13.0  3.2  0.6  chr20             45338321 45338475  (9862857) C hAT-N121_DR       DNA/hAT-Ac              (0)    985     827 1847207  
   266   17.0  0.0  0.0  chr20             45338439 45338485  (9862847) C DNAX-10B_DR       DNA                    (28)   1146    1100 1847208 *
   878    6.6  4.1  0.0  chr20             45338451 45338571  (9862761) + DNAX-10B_DR       DNA                      41    166  (1008) 1847209  
  8011    3.9  1.0  0.2  chr20             45338573 45339564  (9861768) C piggyBac-N1_DR    DNA/PiggyBac            (5)   1000       1 1847210  
  1338    7.7  7.7  0.0  chr20             45339572 45339766  (9861566) + DNAX-10B_DR       DNA                     175    384   (790) 1847211  
   337   12.5  0.0  0.0  chr20             45339766 45339813  (9861519) + TDR2              DNA/TcMar-Tc1           325    372   (565) 1847212 *
  1533    9.5  2.6  0.4  chr20             45339810 45340042  (9861290) + TDR2              DNA/TcMar-Tc1           700    937     (0) 1847213  
   548   20.1  7.1  1.3  chr20             45340043 45340183  (9861149) + ANGEL             DNA/Kolobok             161    309     (0) 1847214  
   443   26.1  5.2  0.0  chr20             45340049 45340201  (9861131) C hAT-N134_DR       DNA/hAT?              (180)    885     725 1847215 *
  2730    6.6  5.3  0.0  chr20             45340956 45341333  (9859999) C TDR2              DNA/TcMar-Tc1           (1)    936     539 1847216  
   893    2.1 29.8  0.0  chr20             45341334 45341474  (9859858) + DNA-3-2_DR        DNA/PIF-Harbinger         1    183   (790) 1847217  
  1855   11.6 17.6  2.2  chr20             45341476 45341828  (9859504) C EnSpm-N61_DR      DNA/CMC-EnSpm        (3727)    406       1 1847218  
  1962    9.2  1.5  6.1  chr20             45341829 45342154  (9859178) + DNA-3-2_DR        DNA/PIF-Harbinger       185    496   (477) 1847219  
  3807    8.0  2.1  0.7  chr20             45342155 45342685  (9858647) C TDR2              DNA/TcMar-Tc1         (399)    538       1 1847216  
   295   17.0  0.0  0.0  chr20             45342710 45342762  (9858570) C DNA-2-8_DR        DNA/CMC-EnSpm        (2307)    189     137 1847220  
   366   28.5  2.8  5.7  chr20             45342910 45343125  (9858207) + Kolobok-N2B_DR    DNA/Kolobok-T2           31    240   (950) 1847221  
   252   27.9  8.5  1.8  chr20             45343050 45343155  (9858177) C Kolobok-3_DR      DNA/Kolobok-T2        (171)   5795    5683 1847222 *
   265   14.5  0.0 23.3  chr20             45343132 45343221  (9858111) C DNA8-28_DR        DNA/hAT              (3509)   3633    3561 1847223 *
   546   12.5  2.8  4.7  chr20             45343146 45343254  (9858078) + hAT-N167B_DR      DNA/hAT-Charlie        1227   1333   (240) 1847224 *
   548   11.1  1.1  4.4  chr20             45343156 45343249  (9858083) C DNA8-10_DR        DNA/hAT-Ac           (1821)   2197    2107 1847225  
   523   15.5  5.1  1.0  chr20             45343169 45343266  (9858066) C SINE2-5_DR        SINE/tRNA-V-RTE         (0)    282     181 1847226 *
  1851   16.2  4.7  0.0  chr20             45343250 45343570  (9857762) C DNA2-15_DR        DNA/hAT-Ac            (194)    336       1 1847227  
   490   19.1  4.4  3.5  chr20             45343250 45343266  (9858066) C hAT-N47B_DR       DNA/hAT-Tip100        (200)    785     674 1847228 *
   442   19.1  0.8 12.7  chr20             45343267 45343293  (9858039) C DNA2-16_DR        DNA                  (9806)   8224    8128 1847229  
   347   22.7  0.8  2.0  chr20             45343905 45343936  (9857396) + Kolobok-N10B_DR   DNA/Kolobok             193    305     (0) 1847230  
   285   21.8  1.1  1.1  chr20             45343937 45344024  (9857308) C ANGEL             DNA/Kolobok           (221)     88       1 1847231  
   806   15.7  0.0  3.0  chr20             45344377 45344514  (9856818) + DNA7-N2_DR        DNA/hAT-hAT6           1419   1552   (462) 1847232  
  4444    5.7  1.1  0.7  chr20             45344515 45345081  (9856251) C HATN3_DR          DNA/hAT-Tip100          (0)    571       3 1847233  
   736   14.0  4.1  4.7  chr20             45345082 45345229  (9856103) C HE1_DR1           SINE/tRNA-V-RTE       (145)    257     116 1847234  
   250   18.1  1.2  2.4  chr20             45345214 45345298  (9856034) C Merlin-N1_DR      DNA/Merlin            (283)     86       3 1847235 *
   275   20.9 12.0  1.0  chr20             45345544 45345635  (9855697) C Mariner-N1_DR     DNA/TcMar               (9)    261     160 1847236  
  2222   13.0  3.3  4.8  chr20             45345646 45346072  (9855260) C hAT-N20_DR        DNA/hAT-Ac            (229)   1544    1124 1847237  
  2060   13.9  2.4 47.5  chr20             45346073 45346547  (9854785) C DNA14-5-1_DR      DNA                     (0)    691      66 1847238  
  1993   15.7  1.9  8.3  chr20             45346547 45346970  (9854362) C Kolobok-N1_DR     DNA/Kolobok-T2?       (277)    522     124 1847239 *
   214   17.4  2.7  5.6  chr20             45346968 45347040  (9854292) C EnSpm-N4B_DR      DNA/CMC-EnSpm?         (70)    150      80 1847240 *
   497   14.0 18.0  0.7  chr20             45347078 45347199  (9854133) + Kolobok-N1_DR     DNA/Kolobok-T2?         540    682   (117) 1847241  
   203   21.8  5.5  0.0  chr20             45347316 45347370  (9853962) C EnSpm-3_DR        DNA/CMC-EnSpm        (5319)   3129    3072 1847242  
   782   15.2 10.0  3.0  chr20             45347464 45347653  (9853679) + DNA11TA1B_DR      DNA/CMC-EnSpm             1    203     (0) 1847243  
   366   10.4  2.0 13.3  chr20             45348025 45348124  (9853208) + EnSpm-9_DR        DNA/CMC-EnSpm           700    789  (7831) 1847244  
   318   15.8  7.3  1.0  chr20             45348050 45348145  (9853187) + Polinton-4_DR     DNA/Maverick          17124  17225  (3062) 1847245 *
   861   17.2  6.8 12.0  chr20             45348314 45348637  (9852695) C hAT-N129_DR       DNA/hAT-Ac              (0)    764     456 1847246  
  1439   14.1 16.4  0.0  chr20             45348660 45348922  (9852410) + DNA2-15_DR        DNA/hAT-Ac              223    528     (2) 1847247  
  1752   12.1  7.7  5.2  chr20             45349329 45349668  (9851664) C hAT-N42_DR        DNA/hAT-Ac              (0)    713     366 1847248  
   408    4.7  0.0  6.2  chr20             45349815 45349882  (9851450) C DNA-8-7_DR        DNA/hAT-Tip100         (71)    978     915 1847249 *
  4759    3.8  0.3  0.3  chr20             45349870 45350446  (9850886) + Harbinger-4N1C_DR DNA/PIF-Harbinger       630   1206     (0) 1847250  
   296    7.7  0.0  5.5  chr20             45349883 45349910  (9851422) + CryptonV-3_DR     DNA/Crypton-V           421    511 (22942) 1847251 *
   282   16.4  6.7  1.9  chr20             45349911 45349961  (9851371) + DNA8-10_DR        DNA/hAT-Ac             1605   1758  (2260) 1847252  
  5645    2.8  2.0  1.1  chr20             45350446 45351158  (9850174) + Gypsy-187_DR-LTR  LTR/Gypsy               282   1000     (2) 1847253  
   447   18.2  9.7  1.4  chr20             45351235 45351368  (9849964) + EnSpm-N20_DR      DNA/CMC-EnSpm          2730   2874     (0) 1847254  
   242    6.7  0.0  0.0  chr20             45351369 45351396  (9849936) + Tc1-4_DR          DNA/TcMar-Tc1           754    781   (791) 1847255  
   341    8.5  0.0  0.0  chr20             45351415 45351461  (9849871) C Tc1-4_DR          DNA/TcMar-Tc1         (842)    730     684 1847256  
   955   12.4  0.0  0.0  chr20             45351488 45351632  (9849700) C DNA8-7_DR         DNA/hAT-Ac            (438)    146       2 1847257  
   317   25.0 10.3  0.0  chr20             45352621 45352756  (9848576) + DNA11TA1_DR       DNA/CMC-EnSpm            35    184    (19) 1847258  
   590   22.4  0.6  3.2  chr20             45352833 45352993  (9848339) C DNA7-N1_DR        DNA/Zisupton         (5570)   4847    4691 1847259 *
  1283   17.2  3.3  3.3  chr20             45352862 45353132  (9848200) + DNA7-N2_DR        DNA/hAT-hAT6           1426   1696   (318) 1847260  
   399   28.2  0.0  0.0  chr20             45353059 45353143  (9848189) C hAT-N137_DR       DNA/hAT-Ac           (1157)   2414    2330 1847261 *
   388   21.5  0.0 12.1  chr20             45353144 45353169  (9848163) C EnSpm-N10_DR      DNA/CMC-EnSpm        (5852)   3456    3358 1847262  
   425   16.5  9.2  6.8  chr20             45353407 45353536  (9847796) C EnSpm-N37_DR      DNA/CMC-EnSpm        (6171)    476     344 1847263 *
  1688   12.0 13.2  0.3  chr20             45353422 45353731  (9847601) C HE1_DR1           SINE/tRNA-V-RTE        (19)    383      34 1847264  
   563   26.7 22.6  1.8  chr20             45353423 45353785  (9847547) C Helitron-2_DR     RC/Helitron          (3591)  23821   23385 1847265 *
  3673   12.6 14.8  1.3  chr20             45354037 45354717  (9846615) + TDR13             DNA                       1    772     (0) 1847266  
   287   14.4 24.7  0.0  chr20             45355691 45355711  (9845621) C Helitron-N3_DR    RC/Helitron           (942)   2074    1954 1847267  
   382   13.2  4.0  0.0  chr20             45355712 45355787  (9845545) C hAT-N21B_DR       DNA/hAT-Ac            (113)   1188    1110 1847268  
   269   20.2  5.4  2.6  chr20             45355715 45355826  (9845506) + EnSpm-N13_DR      DNA/CMC-EnSpm          7672   7786 (14363) 1847269 *
   486   23.0  8.9  0.0  chr20             45355847 45355981  (9845351) C Harbinger-N23_DR  DNA/PIF-Harbinger     (223)    214      68 1847270  
   324   20.4  5.2  9.0  chr20             45355970 45355988  (9845344) + EnSpm-N13_DR      DNA/CMC-EnSpm          7612   7624 (14525) 1847271 *
  2292    4.5  2.2  2.2  chr20             45355989 45356301  (9845031) + Mariner-N38_DR    DNA/TcMar-Tc1             1    313   (234) 1847272  
  5177    6.9  8.5  0.5  chr20             45356302 45357029  (9844303) + hAT-N167B_DR      DNA/hAT-Charlie           1    786   (787) 1847273  
  1333    9.5  1.1  0.0  chr20             45357037 45357226  (9844106) + hAT-N167B_DR      DNA/hAT-Charlie        1382   1573     (0) 1847274  
  1321    7.9  6.0  2.5  chr20             45357227 45357460  (9843872) + Mariner-N38_DR    DNA/TcMar-Tc1           306    547     (0) 1847275  
   239   19.3  1.8  0.0  chr20             45357417 45357431  (9843901) + Zisupton-6_DR     DNA/Zisupton           9164   9221 (12895) 1847276 *
   302    7.1  0.0  0.0  chr20             45357432 45357473  (9843859) C ENSPM-6_DR        DNA/CMC-EnSpm       (18573)  14043   14002 1847277  
   260   13.7  2.6  4.0  chr20             45357522 45357597  (9843735) + EnSpm-N14_DR      DNA/CMC-EnSpm          3536   3610   (970) 1847278 *
   386    9.1  1.8  0.0  chr20             45357561 45357615  (9843717) C Helitron-2_DR     RC/Helitron          (3757)  23655   23600 1847279  
  1274    8.6  9.0  0.4  chr20             45357770 45358003  (9843329) C Mariner-N31_DR    DNA/TcMar-Tc1          (27)    513     260 1847280  
   830   18.2  1.2  1.7  chr20             45357961 45358133  (9843199) + DNA9-6_DR         DNA                    4423   4594  (3290) 1847281 *
  2380    8.9  2.0  2.2  chr20             45357980 45358336  (9842996) C hAT-N137_DR       DNA/hAT-Ac            (846)   2725    2370 1847282  
   916   12.1  9.2  0.0  chr20             45358341 45358546  (9842786) C Mariner-N31_DR    DNA/TcMar-Tc1         (303)    237      13 1847280  
   249   12.5 25.0  0.0  chr20             45358749 45358812  (9842520) C IS3EU-4_DR        DNA/IS3EU            (5770)   9259    9180 1847283 *
   308   10.3 17.2  0.0  chr20             45358758 45358815  (9842517) + DNA7-N2_DR        DNA/hAT-hAT6           1432   1499   (515) 1847284  
   207   22.2  0.0  0.0  chr20             45359036 45359089  (9842243) C DNA-N4_DR         DNA                   (344)    698     645 1847285  
   607   17.6  9.6 13.8  chr20             45359222 45359597  (9841735) + DNA-2-30B_DR      DNA                       1    362    (26) 1847286  
   220    3.7  0.0  0.0  chr20             45359629 45359655  (9841677) + hAT-N64B_DR       DNA/hAT-Ac              286    312  (3487) 1847287  
   230    7.4  0.0  0.0  chr20             45359659 45359685  (9841647) + CryptonV-1_DR     DNA/Crypton-V         12805  12831  (5042) 1847288  
  8414    3.7  0.5  1.0  chr20             45359686 45360711  (9840621) C Harbinger3N_DR    DNA/PIF-Harbinger     (123)   1021       1 1847289  
  1616    3.7  0.0  0.0  chr20             45360725 45360913  (9840419) + TC1DR3            DNA/TcMar-Tc1             4    192  (1033) 1847290  
  1204    7.1  0.0  0.0  chr20             45361218 45361371  (9839961) + TC1DR3            DNA/TcMar-Tc1           199    352   (873) 1847291  
   890   16.4 34.0  1.2  chr20             45361371 45361685  (9839647) + hAT-N67_DR        DNA/hAT-Tip100           27    443  (1103) 1847292 *
  2612    7.7  0.0  0.0  chr20             45361696 45362031  (9839301) + TC1DR3            DNA/TcMar-Tc1             1    336   (889) 1847293 *
  2688   10.3  7.6  0.0  chr20             45362031 45362438  (9838894) + TC1DR3            DNA/TcMar-Tc1           557    995   (230) 1847294 *
  3253    5.9  7.3  0.8  chr20             45362434 45362896  (9838436) C hAT-N32_DR        DNA/hAT-Charlie         (8)    493       1 1847295  
  1508    5.8  5.8  0.0  chr20             45362904 45363108  (9838224) + TC1DR3            DNA/TcMar-Tc1          1008   1224     (1) 1847296  
   281   13.8  4.6  0.0  chr20             45364150 45364185  (9837147) C ENSPM-6_DR        DNA/CMC-EnSpm       (19257)  13359   13321 1847297  
  5923    1.3  0.4  1.8  chr20             45364186 45364901  (9836431) C hAT-N36_DR        DNA/hAT                 (0)   1740    1035 1847298  
   224   21.1  4.3  2.1  chr20             45364229 45364241  (9837091) + hAT-2_DR          DNA/hAT-Charlie        2380   2473    (63) 1847299 *
   223   22.8  2.3  2.3  chr20             45364242 45364279  (9837053) C Zisupton-6_DR     DNA/Zisupton        (13312)   8804    8675 1847300  
   938   21.8  7.6  7.0  chr20             45365006 45365489  (9835843) C hAT-N126_DR       DNA/hAT-Ac             (51)    488       2 1847301  
   310   10.9  0.0 10.8  chr20             45365490 45365531  (9835801) + Zisupton-1_DR     DNA/Zisupton           9080   9114   (515) 1847302 *
   461    8.3  5.3  0.0  chr20             45365477 45365608  (9835724) + ERV1-N3-I_DR      LTR/ERV1               3575   3713   (878) 1847303 *
   899   22.2  4.8  5.8  chr20             45365542 45366046  (9835286) C Helitron-2_DR     RC/Helitron          (3573)  23839   23202 1847304  
   499    7.4  0.0  2.5  chr20             45365949 45366115  (9835217) + ERV1-N3-I_DR      LTR/ERV1               3604   3766   (825) 1847305 *
   556    4.9  0.0  0.0  chr20             45365970 45366249  (9835083) + (CA)n             Simple_repeat             1    280     (0) 1847306  
   375   17.3  1.1  0.6  chr20             45366112 45366291  (9835041) + Polinton-1_DR     DNA/Maverick          17600  17780   (705) 1847307 *
   787   18.6  0.6  9.5  chr20             45366149 45366341  (9834991) C Helitron-2_DR     RC/Helitron          (3723)  23689   23532 1847308  
   613   16.5 19.2  0.6  chr20             45366237 45366382  (9834950) C EnSpm-N44_DR      DNA/CMC-EnSpm        (3068)   5584    5412 1847309 *
   208   22.3  6.8  3.3  chr20             45366347 45366434  (9834898) C DNA8-9_DR         DNA/hAT-Ac            (614)    837     747 1847310 *
   420   22.6  0.9  0.9  chr20             45366557 45366663  (9834669) + hAT-N129_DR       DNA/hAT-Ac               76    182   (582) 1847311  
   686   18.9  5.9  6.4  chr20             45366684 45366887  (9834445) + HATN12B_DR        DNA/hAT-Ac              493    695     (0) 1847312  
  2950   11.4  5.1  1.2  chr20             45368153 45368703  (9832629) C Helitron-N3_DR    RC/Helitron           (890)   2126    1555 1847313 *
  3604    6.3  1.4  0.2  chr20             45368226 45368732  (9832600) C Mariner-N38_DR    DNA/TcMar-Tc1          (34)    513       1 1847314  
   256    0.0  6.2  0.0  chr20             45368706 45368737  (9832595) C EnSpm-N13_DR      DNA/CMC-EnSpm       (14489)   7660    7627 1847315 *
  1170   16.7  4.0  0.0  chr20             45368883 45369110  (9832222) + TDR12             DNA                       1    237     (5) 1847316  
   558   17.6  6.0  8.2  chr20             45369085 45369233  (9832099) + hAT-N64B_DR       DNA/hAT-Ac             1096   1241  (2558) 1847317 *
  1109   17.4  5.0  5.7  chr20             45369109 45369389  (9831943) C EnSpm-10N1_DR     DNA/CMC-EnSpm        (2404)    831     553 1847318  
   812   16.6 10.0  8.4  chr20             45369390 45369449  (9831883) C DNA6-10_DR        DNA                  (4576)   2130    1785 1847319  
   329   25.3  3.3  0.0  chr20             45370777 45370867  (9830465) C Mariner-N31_DR    DNA/TcMar-Tc1           (0)    540     447 1847320  
   242   24.0  9.7  3.5  chr20             45370868 45370898  (9830434) C hAT-N202_DR       DNA/hAT-Tip100        (925)    960     831 1847321  
   756   16.8  1.5  0.0  chr20             45370899 45371024  (9830308) + DIRS-1-LTR_DR     LTR/Ngaro                 4    131   (491) 1847322  
  1449   11.4  1.0  0.0  chr20             45371025 45371226  (9830106) + Harbinger-N10_DR  DNA/PIF-Harbinger         3    206   (122) 1847323 *
  2433    3.7  0.3  2.8  chr20             45371226 45371558  (9829774) + REX1-2_DR         LINE/Rex-Babar         3037   3361     (1) 1847324  
   514   11.2  1.2  0.0  chr20             45371566 45371645  (9829687) C ENSPM-6_DR        DNA/CMC-EnSpm       (13236)  19380   19300 1847325  
   453    7.5  1.1 14.5  chr20             45371644 45371737  (9829595) + hAT-N179_DR       DNA/hAT-Tip100          211    293   (601) 1847326 *
   300   15.9  6.5 11.8  chr20             45371738 45371750  (9829582) C hAT-14_DR         DNA/hAT-Ac           (2040)   1429    1328 1847327 *
  1796    5.8  0.0  4.8  chr20             45371750 45372014  (9829318) + DIRS-1-LTR_DR     LTR/Ngaro               380    621     (1) 1847328  
  1590    8.3 14.0  0.3  chr20             45372015 45372278  (9829054) + HE1_DR1           SINE/tRNA-V-RTE          81    380    (22) 1847329  
  1332   10.1  1.4  4.3  chr20             45372611 45372827  (9828505) C L2-5_DRe          LINE/L2                (65)   2162    1952 1847330  
   395    6.4  2.1  2.8  chr20             45372894 45373037  (9828295) + (TTATA)n          Simple_repeat             1    143     (0) 1847331  
   266   16.7  3.3  1.6  chr20             45373338 45373398  (9827934) C ASAT_CY           Satellite             (138)    124      63 1847332  
   351    7.0 19.3  0.0  chr20             45373803 45373859  (9827473) C SINE3-1           SINE/5S-Deu-L2        (518)     72       5 1847333  
  2309    9.1  4.5  1.9  chr20             45374086 45374442  (9826890) + SINE2-4_DR        SINE/tRNA-V-RTE           1    366     (5) 1847334  
   718   14.6  0.7  7.2  chr20             45374323 45374470  (9826862) + hAT-N127_DR       DNA/hAT-Charlie        7012   7150  (3166) 1847335 *
  8286    7.0  7.1  0.0  chr20             45374498 45375641  (9825691) C TC1DR3            DNA/TcMar-Tc1           (0)   1225       1 1847336  
   217   17.1  0.0  0.0  chr20             45375612 45375646  (9825686) C DNA8-26_DR        DNA                  (2995)   1535    1501 1847337 *
  1778   14.1 15.5  0.9  chr20             45376690 45377148  (9824184) + TDR7              DNA                       1    525    (16) 1847338  
   315   19.4  0.0  0.0  chr20             45377334 45377400  (9823932) C ASAT_CY           Satellite             (115)    147      81 1847339  
  1043   11.8  1.0  3.2  chr20             45377710 45377895  (9823437) + DNA11TA1_DR       DNA/CMC-EnSpm             8    189    (14) 1847340  
   939   15.1  5.7  1.0  chr20             45377896 45378089  (9823243) + DNA11TA1B_DR      DNA/CMC-EnSpm             1    203     (0) 1847341  
  5258   13.7  6.1  3.5  chr20             45378121 45379302  (9822030) C DNA-6-N8_DR       DNA                     (0)   2308    1097 1847342  
   698   11.3  4.5  4.5  chr20             45379182 45379338  (9821994) + DNA-6-N8_DR       DNA                    2152   2308     (0) 1847343 *
   232   15.9 10.1  9.0  chr20             45379585 45379780  (9821552) C TDR16             DNA/Merlin           (4007)    298       1 1847344 *
   308   14.5 12.2 11.5  chr20             45379643 45379798  (9821534) + Dada-U1A_DR       DNA/Dada               3302   3458  (7521) 1847345  
   483   13.4  7.1  1.9  chr20             45380278 45380376  (9820956) C L1-74_DR          LINE/L1-Tx1            (13)   5106    5003 1847346  
   239    8.1  0.0  2.7  chr20             45380403 45380440  (9820892) + TDR16             DNA/Merlin                1     37   (276) 1847347  
   201   17.0  0.0  3.8  chr20             45380404 45380458  (9820874) + TE-X-13_DR        Unknown                1406   1458   (967) 1847348 *
  1691   11.5  5.4  2.6  chr20             45380475 45380769  (9820563) C TDR13             DNA                     (0)    772     470 1847349  
  1414   15.0  7.1  5.7  chr20             45380769 45381064  (9820268) + TDR13             DNA                     407    706    (66) 1847350 *
  2017    6.4  2.0  5.6  chr20             45381063 45381359  (9819973) C SINE2-3_DR        SINE/tRNA-V-RTE        (22)    346      60 1847351  
  1526   18.2  4.3  5.4  chr20             45381129 45381523  (9819809) C DNA9-3_DR         DNA/MULE-MuDR?       (1470)   9909    9519 1847352 *
   576   16.2  1.4 17.7  chr20             45381359 45381568  (9819764) C Zisupton-6_DR     DNA/Zisupton        (13241)   8875    8695 1847353 *
  1306   21.4  2.6 12.3  chr20             45381360 45381488  (9819844) + DNA9-3_DR         DNA/MULE-MuDR?         1345   1733  (9646) 1847354  
   473   17.4  0.8 10.4  chr20             45381361 45381603  (9819729) C Kolobok-4_DR      DNA/Kolobok-T2       (1411)   5220    4999 1847355 *
   638   23.6  3.4  5.0  chr20             45381627 45381983  (9819349) + Copia-11_DR-LTR   LTR/Gypsy?                2    457    (14) 1847356  
   352   14.3 18.2  0.0  chr20             45382023 45382099  (9819233) + DNAX-19_DR        DNA                     173    263   (176) 1847357  
   222    9.7  0.0  0.0  chr20             45382094 45382124  (9819208) + DNAX-19_DR        DNA                     409    439     (0) 1847358 *
   372   16.9 12.8  2.5  chr20             45382673 45382781  (9818551) + L1-49_DR          LINE/L1                5331   5450   (325) 1847359  
   271   12.5  0.0  0.0  chr20             45382880 45382919  (9818413) + DNA8-26_DR        DNA                    1501   1540  (2990) 1847360 *
   429    4.0  0.0  0.0  chr20             45382886 45382935  (9818397) C Merlin-2_DR       DNA/Merlin           (9021)   4900    4851 1847361 *
   985    7.9  3.3  0.0  chr20             45382933 45383084  (9818248) + CryptonV-2_DR     DNA/Crypton-V         11091  11247 (10564) 1847362 *
  4965    4.5  5.5 16.6  chr20             45383062 45383985  (9817347) C hAT-N36C_DR       DNA/hAT               (692)   1225     390 1847363 *
  6936    7.9 11.3  0.3  chr20             45383984 45385005  (9816327) C TC1DR3            DNA/TcMar-Tc1          (57)   1168      35 1847364  
   282   11.8  6.3  3.7  chr20             45385121 45385199  (9816133) C hAT-N47C_DR       DNA/hAT-Tip100       (1177)   1282    1202 1847365  
   229   15.6 15.4  1.7  chr20             45385154 45385205  (9816127) + DNA9-3_DR         DNA/MULE-MuDR?          813    871 (10508) 1847366 *
   269   15.7  0.0  4.7  chr20             45385160 45385226  (9816106) C EnSpm-N14_DR      DNA/CMC-EnSpm         (970)   3610    3547 1847367  
  1019   19.6  6.4  4.8  chr20             45385449 45385759  (9815573) C Helitron-2_DR     RC/Helitron          (3987)  23425   23110 1847368 *
  1976   12.5 11.6  0.8  chr20             45385494 45385839  (9815493) C HE1_DR1           SINE/tRNA-V-RTE        (18)    384       2 1847369  
   905   22.6 11.1  8.8  chr20             45385840 45385886  (9815446) + EnSpm-N42B_DR     DNA/CMC-EnSpm          3403   3457   (847) 1847370  
   244   21.3  5.3  1.3  chr20             45386185 45386208  (9815124) C DIRS-8B_DR        LTR/Ngaro            (2370)   4943    4869 1847371  
   271   14.6  0.0  0.0  chr20             45386209 45386256  (9815076) C hAT-N182_DR       DNA/hAT-Ac           (1160)    800     753 1847372 *
   281   23.3  2.2  5.7  chr20             45386217 45386307  (9815025) C Zisupton-7_DR     DNA/Zisupton        (12413)   4669    4582 1847373  
   251    2.5  0.0 25.6  chr20             45386312 45386365  (9814967) C EnSpm-3N1_DR      DNA/CMC-EnSpm           (0)    183     141 1847374  
   776    9.3  0.0  0.0  chr20             45386427 45386531  (9814801) C MuDR-N2_DR        DNA/MULE-MuDR           (8)    315     211 1847375  
  4199    4.4  1.4  6.1  chr20             45386532 45387447  (9813885) + hAT-2n1_DR        DNA/hAT-Charlie           1   1210     (0) 1847376  
   821   12.6  5.9  0.0  chr20             45387459 45387593  (9813739) C MuDR-N2_DR        DNA/MULE-MuDR         (134)    189      47 1847375  
  1287    6.5 10.3  0.0  chr20             45387594 45387777  (9813555) + TC1DR3            DNA/TcMar-Tc1             1    203  (1022) 1847377 *
  4436    3.2 25.2  0.1  chr20             45387773 45388555  (9812777) + DNA-2-19_DR       DNA                       1    979   (858) 1847378  
   395   32.0  1.6  1.6  chr20             45388526 45388547  (9812785) + Zisupton-6_DR     DNA/Zisupton          16357  16405  (5711) 1847379 *
   406   17.9  1.9  0.0  chr20             45388548 45388653  (9812679) C Harbinger1_DR     DNA/PIF-Harbinger    (1588)   2873    2766 1847380 *
   971   18.9  7.1  0.9  chr20             45388562 45388785  (9812547) C Zisupton-6_DR     DNA/Zisupton        (13383)   8733    8512 1847381  
   395   32.0  1.6  1.6  chr20             45388654 45388709  (9812623) + Zisupton-6_DR     DNA/Zisupton          16406  16540  (5576) 1847379 *
   318   28.6  0.0 10.7  chr20             45388680 45388824  (9812508) C Gypsy123-I_DR     LTR/Gypsy            (4745)    669     539 1847382 *
   281   30.6  2.1  7.2  chr20             45388693 45388882  (9812450) + DNA9-6_DR         DNA                    7445   7625   (259) 1847383 *
   202   24.0  0.0  2.0  chr20             45389172 45389222  (9812110) C hAT-N36C_DR       DNA/hAT               (693)   1224    1175 1847384 *
   292   21.3 10.2  5.9  chr20             45389198 45389302  (9812030) + EnSpm-N14_DR      DNA/CMC-EnSpm          1809   2062  (2518) 1847385  
   356   19.8  7.2  2.0  chr20             45389303 45389441  (9811891) + hAT-N182_DR       DNA/hAT-Ac             1196   1341   (619) 1847386  
   462   13.3  0.0  0.0  chr20             45389480 45389539  (9811793) C HATN2_DR          DNA/hAT               (313)    906     847 1847387  
  1528    6.2  0.5  0.0  chr20             45389550 45389743  (9811589) C hAT-N4C_DR        DNA/hAT-Charlie         (0)    195       1 1847388  
  2627   10.6 10.1  1.1  chr20             45389744 45390227  (9811105) C HATN2_DR          DNA/hAT               (379)    840     314 1847387  
   466   25.2  5.5  7.9  chr20             45389744 45389768  (9811564) + CryptonV-N5_DR    DNA/Crypton-V         12561  12774 (11763) 1847389 *
  4201    3.3  4.5  0.0  chr20             45390228 45390736  (9810596) + DNA21TA1_DR       DNA/TcMar-Tc1             8    539     (0) 1847390  
  1944   10.7  1.6  3.5  chr20             45390740 45391060  (9810272) C HATN2_DR          DNA/hAT               (904)    315       1 1847387  
  1177   16.2  8.2  0.9  chr20             45391208 45391513  (9809819) + DNA-N15_DR        DNA                       2    329    (76) 1847391  
   853    9.0  1.1 14.4  chr20             45391629 45391809  (9809523) C EnSpm-N27_DR      DNA/CMC-EnSpm           (7)    166       7 1847392  
   250   20.1  3.8 10.1  chr20             45391785 45391889  (9809443) C CryptonV-1_DR     DNA/Crypton-V       (15149)   2724    2626 1847393 *
   807   19.9  1.5  7.0  chr20             45391800 45391994  (9809338) + TDR17B            DNA/Sola-1              386    570   (976) 1847394 *
  1396   21.3  8.7  9.0  chr20             45391826 45392006  (9809326) + DNA8-23_DR        DNA                    1709   2278  (4456) 1847395  
  2655    5.8  1.0  7.3  chr20             45392007 45392397  (9808935) C SINE2-3_DR        SINE/tRNA-V-RTE         (0)    368       1 1847396  
   284   21.9  0.0  4.1  chr20             45392340 45392415  (9808917) C EnSpm-N44_DR      DNA/CMC-EnSpm        (3172)   5480    5408 1847397 *
   544   17.4 20.6  2.6  chr20             45392391 45392555  (9808777) C HE1_DR1           SINE/tRNA-V-RTE       (196)    206      13 1847398  
   407   19.9 20.5  6.2  chr20             45392404 45392574  (9808758) C DNA8-17_DR        DNA/hAT-Tip100        (312)   1501    1308 1847399 *
   226   20.0  0.0  0.0  chr20             45392605 45392654  (9808678) C hAT-N182_DR       DNA/hAT-Ac           (1101)    859     810 1847400  
  1193   12.0  3.7  0.0  chr20             45393019 45393209  (9808123) C TDR19C            DNA/hAT-Charlie       (196)    200       3 1847401  
   355    9.7  3.1  4.7  chr20             45393352 45393416  (9807916) C hAT-27N1_DR       DNA/hAT-Ac              (0)    731     668 1847402  
   233   21.5  1.5  1.5  chr20             45393420 45393485  (9807847) + EnSpm-N23_DR      DNA/CMC-EnSpm             3     68   (570) 1847403  
  1463    6.8  1.6  0.0  chr20             45393486 45393675  (9807657) C LTR-11_DR-LTR     LTR                     (0)    193       1 1847404  
   348   19.8  7.0  0.0  chr20             45393676 45393758  (9807574) + EnSpm-22N2_DR     DNA/CMC-EnSpm          4213   4301  (1246) 1847405 *
   506    9.3  1.3  2.6  chr20             45393690 45393766  (9807566) C SINE2-5_DR        SINE/tRNA-V-RTE         (4)    278     211 1847406  
   393   14.5  0.0 11.7  chr20             45393699 45393784  (9807548) + hAT-N142_DR       DNA/hAT?                387    463   (973) 1847407 *
   633   11.7  0.0  0.0  chr20             45393769 45393862  (9807470) + TE-X-1B_DR        DNA                     131    224  (1185) 1847408 *
  1459    5.2  1.8  4.6  chr20             45393856 45394079  (9807253) C Merlin-1_DR       DNA/Merlin           (9257)   1270    1053 1847409  
   428    9.9  0.8  7.1  chr20             45393984 45394103  (9807229) C CryptonV-N5_DR    DNA/Crypton-V        (8322)  16215   16103 1847410 *
   489    9.9  2.3  8.0  chr20             45394003 45394134  (9807198) + Helitron-2_DR     RC/Helitron           11769  11893 (15519) 1847411  
   328   16.4  0.7  7.7  chr20             45394017 45394155  (9807177) C hAT-25_DR         DNA/hAT-Charlie        (65)   2335    2206 1847412 *
   496    8.8  2.5  1.2  chr20             45394087 45394167  (9807165) C EnSpm-N3C_DR      DNA/CMC-EnSpm         (102)    181     100 1847413  
   342    6.7  0.0  0.0  chr20             45394201 45394245  (9807087) C TC1DR3B           DNA/TcMar-Tc1           (0)    889     845 1847414  
   499   19.2  2.5  1.6  chr20             45395174 45395295  (9806037) C DNA-TA-4_DR       DNA/TcMar            (5123)   4672    4550 1847415 *
  1681   11.4 17.0  0.8  chr20             45395190 45395507  (9805825) C SINE2-4_DR        SINE/tRNA-V-RTE         (2)    369       1 1847416  
   420   16.9  0.0  1.3  chr20             45395447 45395524  (9805808) C DNA8-9_DR         DNA/hAT-Ac            (579)    872     796 1847417 *
   396   22.2 10.6  4.7  chr20             45395572 45395732  (9805600) C EnSpm-N26B_DR     DNA/CMC-EnSpm          (37)    184      15 1847418  
  1442    5.7  4.9  5.8  chr20             45395783 45396007  (9805325) C TDR20             DNA/Merlin             (16)    223       1 1847419  
   616    3.1  0.0 13.4  chr20             45396024 45396133  (9805199) C hAT-N164_DR       DNA/hAT-Tip100       (1114)    926     830 1847420  
   282    7.9  0.0  0.0  chr20             45396104 45396141  (9805191) + MuDR-2_DR         DNA/MULE-MuDR         18092  18129  (5804) 1847421 *
   252    7.0  0.0  7.0  chr20             45396105 45396150  (9805182) + CryptonV-N4_DR    DNA/Crypton-V          5072   5114  (8379) 1847422 *
   272   22.4  1.4 15.8  chr20             45396132 45396428  (9804904) C L1-34_DR          LINE/L1                (24)   5784    5525 1847423  
   269    9.0  0.0  6.0  chr20             45396408 45396478  (9804854) C hAT-N178B_DR      DNA/hAT-Ac           (1695)    188     122 1847424 *
   214   22.2  3.2  9.0  chr20             45396420 45396489  (9804843) C hAT-N154_DR       DNA/hAT-Tip100        (993)    402     338 1847425 *
  1147   13.7 18.4  4.4  chr20             45396490 45396915  (9804417) + TDR25             DNA/hAT-Charlie           1    611     (0) 1847426  
   367   13.9 17.7  4.7  chr20             45396917 45397029  (9804303) C L1-34_DR          LINE/L1               (301)   5507    5381 1847423  
   344   27.9  2.0  6.3  chr20             45397509 45397562  (9803770) + EnSpm-16_DR       DNA/CMC-EnSpm          2831   2874  (6910) 1847427  
  1281   15.4  8.1  4.2  chr20             45397563 45397860  (9803472) + ANGEL             DNA/Kolobok               1    309     (0) 1847428  
   631   22.6  1.2  2.4  chr20             45397861 45397892  (9803440) C EnSpm-17_DR       DNA/CMC-EnSpm        (6077)   3199    3170 1847429  
   277    9.8  0.0 22.2  chr20             45397941 45398006  (9803326) + DNA2-16_DR        DNA                   10038  10091  (7960) 1847430 *
  1310   18.7  0.9  4.2  chr20             45397951 45398269  (9803063) C ANGEL             DNA/Kolobok             (0)    309       1 1847431  
   235   25.9  4.7  5.6  chr20             45398160 45398286  (9803046) + DNA-N33_DR        DNA                     561    686  (1017) 1847432 *
  1796    7.4  0.0  0.0  chr20             45398972 45399213  (9802119) + TDR12             DNA                       1    242     (0) 1847433  
  3985    3.4  2.8  1.4  chr20             45399215 45399721  (9801611) + hAT-2_DR          DNA/hAT-Charlie           1    514  (2022) 1847434  
   827    6.4  0.0  0.0  chr20             45399722 45399831  (9801501) + hAT-2n1_DR        DNA/hAT-Charlie        1101   1210     (0) 1847435  
   806   16.1  0.0  1.4  chr20             45399834 45399975  (9801357) + DNA-N28_DR        DNA/PIF-Harbinger        20    159   (406) 1847436  
  4436    3.4  1.5  0.9  chr20             45399976 45400511  (9800821) C DNA21TA1_DR       DNA/TcMar-Tc1           (0)    539       1 1847437  
   389   21.0  2.5  0.0  chr20             45400519 45400599  (9800733) + DNA-N28_DR        DNA/PIF-Harbinger       162    244   (321) 1847438  
   367    9.6  0.0  0.0  chr20             45400604 45400655  (9800677) + hAT-N94_DR        DNA/hAT-Charlie         773    824   (247) 1847439  
   299   16.9  7.7  0.0  chr20             45400605 45400669  (9800663) C ENSPM-6_DR        DNA/CMC-EnSpm       (10013)  22603   22534 1847440 *
   257   17.5 10.5  0.0  chr20             45400734 45400790  (9800542) C DNA2-16_DR        DNA                  (5478)  12573   12511 1847441  
  3045    3.0  0.0  0.0  chr20             45400794 45401162  (9800170) C Merlin-N1_DR      DNA/Merlin              (0)    369       1 1847442  
   231   14.0  4.9  9.5  chr20             45401237 45401261  (9800071) C hAT-N53B_DR       DNA/hAT-Ac           (1764)   2413    2347 1847443  
   285   11.3 18.5  1.6  chr20             45401262 45401315  (9800017) C DNA-2-2_DR        DNA                    (83)    324     262 1847444  
   539   16.7 12.8  0.5  chr20             45401319 45401505  (9799827) C Tx1-20_DR         LINE/L1-Tx1            (14)   5388    5179 1847445  
   232    9.7  0.0  0.0  chr20             45401523 45401553  (9799779) C Tx1-20_DR         LINE/L1-Tx1           (290)   5112    5082 1847445  
   455   17.4  0.0  0.0  chr20             45401556 45401641  (9799691) C Tx1-20_DR         LINE/L1-Tx1           (547)   4855    4770 1847445  
   387   13.0 18.2  0.0  chr20             45401639 45401715  (9799617) C DNA-2-2_DR        DNA                   (192)    215     125 1847446 *
  1172    9.0  2.4  0.6  chr20             45401877 45402041  (9799291) C HATN4_DR          DNA/hAT-Charlie         (0)    192      25 1847447  
  1780    8.2  4.1  0.0  chr20             45402042 45402286  (9799046) C HATN8_DR          DNA/Zisupton            (0)    255       1 1847448  
   207    3.5  0.0  3.5  chr20             45402263 45402292  (9799040) C ENSPM-2N_DR       DNA/CMC-EnSpm         (822)    716     688 1847449 *
   215   22.5  0.0  0.0  chr20             45402288 45402327  (9799005) C L1-60_DR          LINE/L1              (5357)    320     281 1847450  
  4884    2.6  0.3  0.7  chr20             45402446 45403031  (9798301) + SINE3-1           SINE/5S-Deu-L2            1    584     (6) 1847451  
  5294   10.6  3.9 11.0  chr20             45403665 45404735  (9796597) C HATN6_DR          DNA/hAT-Ac              (8)   1003       1 1847452  
   629   16.5 11.2  0.2  chr20             45404879 45405024  (9796308) C DNA8-25_DR        DNA                  (1781)   2186    2049 1847453  
   489   23.1 10.3  3.0  chr20             45404911 45405066  (9796266) C DNA8-10_DR        DNA/hAT-Ac           (1827)   2191    2025 1847454 *
   286   23.8  1.2  0.0  chr20             45405009 45405088  (9796244) + EnSpm-11_DR       DNA/CMC-EnSpm          6903   6983  (2020) 1847455 *
  1939    4.1  2.0  0.4  chr20             45405023 45405266  (9796066) C L2-1_DR           LINE/L2                 (6)   4979    4732 1847456  
   427   12.6 11.0  5.2  chr20             45405242 45405350  (9795982) + hAT-N138B_DR      DNA/hAT-Ac             1159   1273   (176) 1847457 *
  1381   13.3  4.2  1.2  chr20             45405255 45405490  (9795842) C SINE2-4_DR        SINE/tRNA-V-RTE       (124)    247       5 1847458  
  1232   17.3  7.4  3.9  chr20             45405491 45405578  (9795754) C EnSpm-N17_DR      DNA/TcMar            (1929)   3264    2930 1847459  
  1250    2.8  3.4 23.6  chr20             45405706 45405938  (9795394) C hATN-28_DRe       DNA/hAT-Charlie         (0)    203       9 1847460  
   220   23.0 11.4  1.0  chr20             45405760 45405777  (9795555) + ENSPM-6_DR        DNA/CMC-EnSpm         22395  22468 (10148) 1847461 *
   336   25.3  0.0  0.0  chr20             45405864 45405950  (9795382) C L1-60_DR          LINE/L1              (5308)    369     283 1847450  
   974   12.3 12.8  0.0  chr20             45407230 45407416  (9793916) + HATN8_DR          DNA/Zisupton              5    215    (40) 1847462  
  1076   16.4  0.9  4.4  chr20             45407417 45407627  (9793705) + HATN8_DR          DNA/Zisupton             12    215    (40) 1847462  
  1096   17.4  1.0  0.0  chr20             45407634 45407828  (9793504) + HATN8_DR          DNA/Zisupton             18    214    (41) 1847462  
   896   16.7  7.2  0.5  chr20             45407830 45408010  (9793322) + piggyBac-N13B_DR  DNA/PiggyBac            770    962   (439) 1847463  
  1079   13.2  7.0  0.6  chr20             45408017 45408216  (9793116) + HATN8_DR          DNA/Zisupton             18    215    (40) 1847464 *
  1270   15.9  4.7  0.0  chr20             45408203 45408434  (9792898) + HATN8_DR          DNA/Zisupton             12    254     (1) 1847465  
   884   13.8  0.0  8.6  chr20             45409488 45409677  (9791655) + CR1-54_DR         LINE/L2                 618    792    (11) 1847466  
   466   17.1  6.4  0.5  chr20             45410773 45410902  (9790430) C hAT-N126B_DR      DNA/hAT-Ac            (630)    134       1 1847467  
   515   10.7  3.5  1.1  chr20             45411235 45411319  (9790013) C hAT-N126B_DR      DNA/hAT-Ac            (511)     89       3 1847468  
   497   18.7  6.8  2.3  chr20             45412216 45412392  (9788940) + hAT-N80_DR        DNA/hAT-Tip100          242    549   (138) 1847469 *
  5075    8.5 19.7  3.2  chr20             45412321 45413324  (9788008) + hAT-N198_DR       DNA/hAT-Charlie         161   1325    (74) 1847470  
   525   20.0  0.9  0.9  chr20             45413404 45413519  (9787813) C hAT-N126B_DR      DNA/hAT-Ac            (484)    116       1 1847471  
  1487    7.4  3.7  0.0  chr20             45414052 45414267  (9787065) + DNA8-7_DR         DNA/hAT-Ac                1    224   (360) 1847472  
   200   21.9  6.2  1.5  chr20             45414216 45414280  (9787052) C DNA-1-8_DR        DNA                  (1322)    239     172 1847473 *
   775   10.6  8.4  0.7  chr20             45414252 45414393  (9786939) + DNA8-7_DR         DNA/hAT-Ac              432    584     (0) 1847474  
  6443    5.8  0.5  0.2  chr20             45414440 45415257  (9786075) C hATN13C_DR        DNA/hAT-Ac              (0)    935     116 1847475  
   923   22.6 12.0  7.3  chr20             45415254 45415279  (9786053) + EnSpm-2_DR        DNA/CMC-EnSpm          1080   1124  (6864) 1847476 *
  1250    9.3 19.4  0.4  chr20             45415280 45415506  (9785826) + DNA-8-11B_DR      DNA/hAT-Blackjack        83    352   (868) 1847477 *
  4285    4.6  8.8  0.5  chr20             45415321 45415889  (9785443) + DNA-8-11_DR       DNA/hAT-Ac              346    961     (0) 1847478  
   923   22.6 12.0  7.3  chr20             45415507 45415793  (9785539) + EnSpm-2_DR        DNA/CMC-EnSpm          1125   1643  (6345) 1847476 *
  1257   22.8  1.2  3.8  chr20             45415890 45415965  (9785367) + DNA2-16_DR        DNA                   13774  13953  (4098) 1847479  
  1684    2.6  0.0  0.0  chr20             45415966 45416158  (9785174) + TDR3              DNA/hAT-Charlie           1    193     (0) 1847480  
  1257   22.8  1.2  3.8  chr20             45416159 45416213  (9785119) + DNA2-16_DR        DNA                   13954  14089  (3962) 1847479  
   518   11.3  0.0  0.0  chr20             45416318 45416388  (9784944) + DNA8-3B_DR        DNA/hAT-Tip100           63    133  (1574) 1847481  
   370    4.9 11.6  4.3  chr20             45416419 45416504  (9784828) C ASAT_CY           Satellite             (170)     92       1 1847482  
  8123    8.3  6.3  0.7  chr20             45416545 45417705  (9783627) + TC1DR3            DNA/TcMar-Tc1             1   1225     (0) 1847483  
   464   18.5  3.2  1.1  chr20             45417633 45417725  (9783607) + Merlin-2_DR       DNA/Merlin             4828   4922  (8999) 1847484 *
   224    3.1  0.0  0.0  chr20             45418312 45418343  (9782989) + hAT-N167B_DR      DNA/hAT-Charlie        1240   1271   (302) 1847485  
  2582   12.2  5.0  3.2  chr20             45418360 45418818  (9782514) + Kolobok-N6_DR     DNA/Kolobok-T2?           1    467     (0) 1847486  
   252   15.9  8.2  5.3  chr20             45418983 45419055  (9782277) + REX1-2_DR         LINE/Rex-Babar         3287   3361     (1) 1847487  
  1496   13.6  3.5  0.0  chr20             45419831 45420088  (9781244) C HarbingerN3_DR    DNA/PIF-Harbinger       (4)   1060     794 1847488  
  1326   17.6  8.1  0.5  chr20             45419833 45420203  (9781129) + MuDR-2N1_DR       DNA/MULE-MuDR          4231   4629  (7596) 1847489 *
   581    8.7  0.0 11.8  chr20             45420032 45420240  (9781092) + DNA-X-5_DR        DNA/hAT                 943   1129    (92) 1847490 *
   390    4.6  8.4  6.0  chr20             45420079 45420100  (9781232) + Harbinger-N17_DR  DNA/PIF-Harbinger       286    462  (1183) 1847491 *
   645    0.4  0.0  0.4  chr20             45420130 45420396  (9780936) + EnSpm-N42_DR      DNA/CMC-EnSpm           553    818   (434) 1847492  
   451    5.8  0.3  2.4  chr20             45420341 45420435  (9780897) + CryptonV-N4_DR    DNA/Crypton-V          3798   3862  (9631) 1847493 *
   262   12.8  4.4 10.3  chr20             45420436 45420453  (9780879) C CryptonV-1_DR     DNA/Crypton-V       (10997)   6876    6770 1847494  
   390    4.6  8.4  6.0  chr20             45420454 45420471  (9780861) + Harbinger-N17_DR  DNA/PIF-Harbinger       463    629  (1016) 1847491  
  2980   12.7  8.2  3.0  chr20             45420550 45421149  (9780183) C HARBINGERN3B_DR   DNA/PIF-Harbinger     (427)    657      28 1847495  
  1153    4.7 15.7  0.0  chr20             45421142 45421313  (9780019) C TDR19             DNA/hAT-Charlie       (206)    199       1 1847496 *
   374   14.3  8.6  0.0  chr20             45421257 45421326  (9780006) + DNA6-10_DR        DNA                    2750   2825  (3881) 1847497 *
  7164    8.9 10.1  0.8  chr20             45421790 45422964  (9778368) C DNA-8-21_DR       DNA/hAT-Ac              (0)   1284       1 1847498  
   863    9.0  3.0  0.0  chr20             45422966 45423099  (9778233) + DNA11TA1B_DR      DNA/CMC-EnSpm            14    151    (52) 1847499  
   232   23.6  1.8  0.0  chr20             45423835 45423889  (9777443) C DIRS-8B_DR        LTR/Ngaro            (2374)   4939    4884 1847500  
   224   12.5 17.2  0.0  chr20             45423866 45423929  (9777403) C MuDR-2_DR         DNA/MULE-MuDR        (7576)  16357   16283 1847501 *
   224   18.0  2.0  0.0  chr20             45425126 45425147  (9776185) + hAT-5_DR          DNA/hAT-Charlie          82    104  (2392) 1847502  
  2948    0.0  0.0  0.0  chr20             45425148 45425471  (9775861) C Harbinger-N13_DR  DNA/PIF-Harbinger       (0)    324       1 1847503  
   368    9.6  1.4  1.4  chr20             45425985 45426058  (9775274) C hAT-N185B_DR      DNA/hAT?                (7)   1349    1276 1847504  
   215   18.6  2.9  0.0  chr20             45425999 45426068  (9775264) + hAT-N185B_DR      DNA/hAT?               1276   1347     (9) 1847504 *
   205   14.3  0.0  0.0  chr20             45426046 45426087  (9775245) + DNA6-6_DR         DNA                    7769   7810  (3471) 1847505 *
  1547    8.8  3.4  3.8  chr20             45426063 45426087  (9775245) C CryptonV-N4_DR    DNA/Crypton-V        (5598)   7895    7872 1847506  
  2238    6.6  6.9  5.1  chr20             45426088 45426436  (9774896) + SINE2-3_DR        SINE/tRNA-V-RTE           2    356    (12) 1847507  
   361   23.2  9.4  2.9  chr20             45426299 45426333  (9774999) + DNA2-16_DR        DNA                    7024   7190 (10858) 1847508 *
   774   24.6  2.3  8.4  chr20             45426300 45426320  (9775012) + DNAX-25B_DR       DNA/Zisupton           2307   2498  (1040) 1847509  
   620   12.4 17.2  0.7  chr20             45426334 45426455  (9774877) + EnSpm-N37_DR      DNA/CMC-EnSpm           333    474  (6173) 1847510 *
  1216   19.1 22.0  5.0  chr20             45426433 45426615  (9774717) + Merlin-2_DR       DNA/Merlin            10402  11125  (2796) 1847511  
  2212   14.2  8.4  2.4  chr20             45426616 45427093  (9774239) C DNA-X-4_DR        DNA                   (739)    506       1 1847512  
   622   18.7  1.5  0.0  chr20             45427094 45427123  (9774209) C Merlin-1_DR       DNA/Merlin           (9399)   1128    1097 1847513 *
  1216   19.1 22.0  5.0  chr20             45427094 45427106  (9774226) + Merlin-2_DR       DNA/Merlin            11126  11184  (2737) 1847511  
   805   13.5  3.8  0.0  chr20             45427320 45427452  (9773880) + Kolobok-1N2_DR    DNA/Kolobok-T2            1    138   (552) 1847514  
 17138    0.9  1.9  0.0  chr20             45427459 45429441  (9771891) + Helitron-N3B_DR   RC/Helitron               1   2021  (4583) 1847515  
 10587    1.5  0.9  0.1  chr20             45429542 45430761  (9770571) + Helitron-N3B_DR   RC/Helitron             144   1373  (5231) 1847516  
   459    5.2  3.0  3.0  chr20             45430863 45430962  (9770370) C HAT1_DR           DNA/hAT-Ac           (2645)    647     548 1847517 *
 17396    3.8  0.4  0.3  chr20             45430936 45433111  (9768221) + MOSAT_DR          Satellite                 1   2178   (971) 1847518  
   366    9.2  0.0  1.3  chr20             45433107 45433183  (9768149) C EnSpm-N48B_DR     DNA/CMC-EnSpm        (1501)   5458    5383 1847519 *
  1092    2.1  1.1  1.3  chr20             45433117 45433154  (9768178) + (TCTA)n           Simple_repeat             1    251   (142) 1847520  
   739   23.5 12.1  1.9  chr20             45433155 45433491  (9767841) C Polinton-4_DR     DNA/Maverick         (7591)  12696   12409 1847521  
   490    6.1  1.0  5.0  chr20             45433431 45433534  (9767798) C HAT1_DR           DNA/hAT-Ac           (2645)    647     548 1847522 *
  1092    2.1  1.1  1.3  chr20             45433492 45433510  (9767822) + (TCTA)n           Simple_repeat           252    393     (0) 1847520 *
 12123    2.7  0.4  4.6  chr20             45433508 45435142  (9766190) + MOSAT_DR          Satellite                 1   1566     (3) 1847523  
  1070    2.5  1.1  4.0  chr20             45435050 45435061  (9766271) + (TCTA)n           Simple_repeat             1     37   (304) 1847524 *
   253   22.3  6.0  1.1  chr20             45435062 45435311  (9766021) C HAT1_DR           DNA/hAT-Ac           (2645)    647     386 1847525 *
   290   26.0  9.5  1.1  chr20             45435140 45435403  (9765929) C Polinton-4_DR     DNA/Maverick         (7592)  12695   12410 1847526 *
   474   16.3  0.0  2.8  chr20             45435274 45435418  (9765914) C Kolobok-2_DR      DNA/Kolobok-T2       (3356)   3344    3204 1847527 *
  1070    2.5  1.1  4.0  chr20             45435312 45435401  (9765931) + (TCTA)n           Simple_repeat            38    341     (0) 1847524  
 13802    3.4  1.7  0.7  chr20             45435403 45437184  (9764148) + MOSAT_DR          Satellite                 1   1799     (0) 1847528  
  1167    4.5  0.4  2.6  chr20             45437084 45437291  (9764041) + (TCTA)n           Simple_repeat             1    516    (67) 1847529 *
   367   20.7  6.3  3.0  chr20             45437292 45437545  (9763787) C HAT1_DR           DNA/hAT-Ac           (2645)    647     386 1847530  
   270   24.6  3.9  3.0  chr20             45437344 45437603  (9763729) C HAT1_DR           DNA/hAT-Ac           (2645)    647     386 1847530 *
   745   21.8  0.0  3.4  chr20             45437470 45437654  (9763678) + (TCTG)n           Simple_repeat             2    180     (0) 1847531 *
 11440    4.4  2.3  5.5  chr20             45437590 45439292  (9762040) + MOSAT_DR          Satellite                 1   1647   (879) 1847532  
  1167    4.5  0.4  2.6  chr20             45437655 45437679  (9763653) + (TCTA)n           Simple_repeat           517    583     (0) 1847529 *
  9627   17.0  6.5 10.6  chr20             45437724 45441927  (9759405) + Helitron-N5_DR    RC/Helitron            2015   6013  (3496) 1847533 *
 16604    3.2  3.5  0.3  chr20             45441156 45443177  (9758155) + MOSAT_DR          Satellite                 1   2087     (0) 1847534  
   335   21.6 10.3  0.7  chr20             45443176 45443520  (9757812) C HAT1_DR           DNA/hAT-Ac           (2645)    647     386 1847535 *
   714   27.1 10.5  1.6  chr20             45443270 45443416  (9757916) C Polinton-4_DR     DNA/Maverick         (7591)  12696   12523 1847536  
   719   22.9  0.0  3.4  chr20             45443417 45443601  (9757731) + (TCTG)n           Simple_repeat             2    180     (0) 1847537 *
  1166    4.3  0.2  2.4  chr20             45443521 45443554  (9757778) + (TCTA)n           Simple_repeat             1    486   (117) 1847538  
   333   20.9 13.8  0.8  chr20             45443555 45443786  (9757546) C HAT1_DR           DNA/hAT-Ac           (2645)    647     386 1847539 *
   714   27.1 10.5  1.6  chr20             45443602 45443772  (9757560) C Polinton-4_DR     DNA/Maverick         (7591)  12522   12319 1847536  
   432   16.7  0.0  2.8  chr20             45443664 45443811  (9757521) C Kolobok-2_DR      DNA/Kolobok-T2       (3353)   3347    3204 1847540 *
  1166    4.3  0.2  2.4  chr20             45443787 45443792  (9757540) + (TCTA)n           Simple_repeat           487    603     (0) 1847538  
 14204    5.5  1.9  9.1  chr20             45443796 45445961  (9755371) + MOSAT_DR          Satellite                65   2087     (0) 1847541  
  6724   18.4  2.1 17.3  chr20             45443871 45446415  (9754917) + Helitron-N5_DR    RC/Helitron            5056   7270  (2239) 1847542 *
  9327    5.7  0.8  8.8  chr20             45446242 45446475  (9754857) + MOSAT_DR          Satellite                 1   1405  (3435) 1847543  
  6308   20.9  6.5  5.2  chr20             45446476 45448630  (9752702) + Helitron-N5_DR    RC/Helitron             778   2960  (6549) 1847544  
  5589   22.1  7.0  6.0  chr20             45446913 45449142  (9752190) + Helitron-N5_DR    RC/Helitron            3763   6013  (3496) 1847545 *
  4490   23.0  7.4 11.0  chr20             45447171 45449494  (9751838) + Helitron-N5_DR    RC/Helitron            3765   6013  (3496) 1847545 *
  5455   20.6  5.9  9.8  chr20             45447819 45450035  (9751297) + Helitron-N5_DR    RC/Helitron             778   2915  (6594) 1847546  
  9327    5.7  0.8  8.8  chr20             45450036 45450441  (9750891) + MOSAT_DR          Satellite              1406   3865   (975) 1847543 *
  9801    8.0  8.5  6.1  chr20             45450167 45452139  (9749193) + Helitron-N5_DR    RC/Helitron            7974   9509     (0) 1847547  
   254   18.2  4.4  2.9  chr20             45452092 45452159  (9749173) + MOSAT_DR          Satellite              1247   1315   (772) 1847548 *
  2274   10.0 24.8  0.2  chr20             45452142 45452580  (9748752) + Kolobok-1N2_DR    DNA/Kolobok-T2          143    689     (1) 1847549  
  2888    7.6  0.0  0.5  chr20             45452670 45453053  (9748279) C PROTOP1_DR        DNA/P                   (2)    382       1 1847550  
   450   20.3  3.8  3.0  chr20             45453065 45453196  (9748136) + Kolobok-N10_DR    DNA/Kolobok             496    628    (15) 1847551  
  3083    3.3  0.0  0.6  chr20             45453199 45453564  (9747768) + DIRS-7_DR         LTR/Ngaro              5030   5393     (0) 1847552  
   611   21.9 14.1  4.3  chr20             45454148 45454233  (9747099) C hAT-N177_DR       DNA/hAT-Tip100        (379)    591     292 1847553  
  1034   16.3  0.5  2.2  chr20             45454234 45454421  (9746911) + Penelope-1_DR     LINE/Penelope           350    534  (3912) 1847554  
   411    8.9  0.0  0.0  chr20             45454535 45454590  (9746742) + REP-1_DR          Unknown                   2     57     (1) 1847555  
   810   11.8 31.0  0.0  chr20             45455278 45455457  (9745875) C DNA8-12_DR        DNA                     (0)    326      89 1847556  
   666    9.8  1.0  1.0  chr20             45455458 45455560  (9745772) + DNA-8-22_DR       DNA/hAT-Ac                2    104  (1330) 1847557  
   536   15.6  5.4  9.1  chr20             45455561 45455602  (9745730) C hAT-N31_DR        DNA/hAT-Ac              (0)   1459    1320 1847558  
   374   13.3  0.0  0.0  chr20             45455565 45455620  (9745712) + Harbinger-N11_DR  DNA/PIF-Harbinger        39     94  (1117) 1847559 *
   727   14.8 17.4  0.0  chr20             45455621 45455775  (9745557) + Harbinger-N11_DR  DNA/PIF-Harbinger         1    182  (1029) 1847560  
  2681    9.0  0.0  4.8  chr20             45455792 45456210  (9745122) + Harbinger-N11_DR  DNA/PIF-Harbinger       598    997   (214) 1847561  
   998   16.0 13.4  2.6  chr20             45456205 45456487  (9744845) + DNA8-17_DR        DNA/hAT-Tip100          995   1307   (506) 1847562 *
   668   11.0  3.3  3.3  chr20             45456475 45456596  (9744736) + DNA8-17_DR        DNA/hAT-Tip100         1667   1788    (25) 1847563 *
  2009    6.6  5.2  1.3  chr20             45456591 45456896  (9744436) + DNA-8-22_DR       DNA/hAT-Ac             1117   1434     (0) 1847564  
   741    8.1  0.0  0.0  chr20             45456899 45456997  (9744335) C DNA8-12_DR        DNA                   (227)     99       1 1847565  
   768   12.8  9.3  0.6  chr20             45457050 45457199  (9744133) C EnSpm-N10_DR      DNA/CMC-EnSpm        (4697)   4611    4449 1847566 *
   934   12.2  0.0  5.4  chr20             45457066 45457221  (9744111) + Harbinger-8N2_DR  DNA/PIF-Harbinger        41    188   (360) 1847567 *
  1495   19.8 20.1  1.0  chr20             45457198 45457621  (9743711) C DNA-1-3B_DR       DNA/PIF-Harbinger     (259)    504       1 1847568  
   262   17.8  7.0 11.8  chr20             45457648 45457762  (9743570) C hAT-N175_DR       DNA/hAT-hAT5          (554)    156      47 1847569  
   460   19.2  7.5  1.8  chr20             45458555 45458660  (9742672) C Mariner-N5C_DR    DNA/TcMar            (4462)   3459    3348 1847570 *
  2386    4.5  9.9  0.8  chr20             45458568 45458900  (9742432) C SINE2-3_DR        SINE/tRNA-V-RTE         (5)    363       1 1847571  
  2298    9.5  8.2  2.9  chr20             45458901 45458955  (9742377) C DNA6-6_DR         DNA                  (6725)   4555    4148 1847572  
   597   15.5  0.0  1.9  chr20             45459127 45459231  (9742101) C hAT-N34B_DR       DNA/hAT-Ac             (19)    823     721 1847573  
   393   15.6  9.1  0.0  chr20             45459164 45459238  (9742094) + hAT-N48_DR        DNA/hAT-Ac              204    285  (1378) 1847574 *
  1460   14.5  9.5  9.5  chr20             45459239 45459671  (9741661) + hAT-N37_DR        DNA/hAT-Charlie           1    433     (0) 1847575  
   235   17.3  5.6  3.6  chr20             45459672 45459724  (9741608) + hAT-N48_DR        DNA/hAT-Ac              278    331  (1332) 1847576 *
   810   13.1  0.8  0.8  chr20             45459680 45459810  (9741522) C hAT-N121_DR       DNA/hAT-Ac            (140)    845     715 1847577  
  3674    9.7 13.0  0.3  chr20             45459834 45460441  (9740891) C Harbinger-N31_DR  DNA/PIF-Harbinger       (0)    685       1 1847578  
  1245   19.7  9.5  2.4  chr20             45460442 45460758  (9740574) + hAT-N48_DR        DNA/hAT-Ac              366    704   (959) 1847579  
   247   25.7  5.4  0.0  chr20             45460695 45460768  (9740564) + CryptonV-N1_DR    DNA/Crypton-V          6502   6579  (3472) 1847580 *
  1043   12.4  2.6  0.5  chr20             45461294 45461487  (9739845) C EnSpm-N16_DR      DNA/CMC-EnSpm           (4)    198       1 1847581  
   644   18.7  5.5  1.3  chr20             45461502 45461645  (9739687) + TE-X-16_DR        DNA/Crypton-A             1    150   (203) 1847582  
   449    6.8 10.7  1.2  chr20             45461646 45461711  (9739621) C Mariner-N7_DR     DNA/TcMar               (0)    261     189 1847583  
  6037   10.4 13.3  3.9  chr20             45461712 45462860  (9738472) C TDR22             DNA                     (0)   1255       3 1847584  
  1105   10.2  7.4  0.0  chr20             45462864 45463039  (9738293) + Mariner-N7_DR     DNA/TcMar                73    261     (0) 1847585  
   453   23.8  9.7  2.5  chr20             45463803 45463838  (9737494) + Helitron-4_DR     RC/Helitron           16258  16455 (15413) 1847586  
   487   21.5  2.7  6.2  chr20             45463839 45463987  (9737345) + Polinton-1N1_DR   DNA/Maverick           1175   1318 (14151) 1847587 *
  1420   14.2  4.0  1.9  chr20             45463859 45464110  (9737222) C HE1_DR1           SINE/tRNA-V-RTE        (30)    372     116 1847588  
   724   15.0  0.8  0.0  chr20             45464158 45464277  (9737055) C HATN8_DR          DNA/Zisupton           (95)    160      40 1847589  
   630   13.0 14.3  2.0  chr20             45464269 45464401  (9736931) C Kolobok-N10B_DR   DNA/Kolobok           (119)    152       4 1847590 *
   266   24.3  8.6  8.1  chr20             45464402 45464598  (9736734) C hAT-N103_DR       DNA/hAT-Charlie       (418)    269      72 1847591  
   940   15.7 12.4  0.0  chr20             45464674 45464851  (9736481) + Kolobok-N10B_DR   DNA/Kolobok              11    210    (61) 1847592  
  1243   16.8  1.4  0.0  chr20             45464852 45465060  (9736272) + TDR13             DNA                       1    212   (560) 1847593  
   774   22.7 15.3  6.3  chr20             45465070 45465435  (9735897) C Copia-11G_DR-LTR  LTR/Gypsy?              (0)    478      82 1847594 *
   872   29.4  6.2  4.5  chr20             45465115 45465534  (9735798) + Copia-11E_DR-LTR  LTR/Gypsy?               72    498     (0) 1847595  
  2272   14.1 10.7  7.6  chr20             45465547 45466060  (9735272) + TDR13             DNA                     244    772     (0) 1847596  
   253   14.0 19.3  0.0  chr20             45466061 45466116  (9735216) + Kolobok-N10B_DR   DNA/Kolobok             203    269     (2) 1847597  
   204   20.4  0.0  0.0  chr20             45466078 45466121  (9735211) C EnSpm-15_DR       DNA/CMC-EnSpm        (1845)   9609    9566 1847598 *
   208   17.9  0.0  7.1  chr20             45466341 45466400  (9734932) + Helitron-N5B_DR   RC/Helitron            1583   1638     (9) 1847599  
   300   19.6  4.3  0.0  chr20             45467464 45467555  (9733777) C EnSpm-N37_DR      DNA/CMC-EnSpm        (2474)   4173    4078 1847600  
   216   11.0  1.3  8.1  chr20             45467486 45467564  (9733768) + DNA-N27_DR        DNA                     649    722   (273) 1847601 *
   795   18.2  0.1  0.2  chr20             45467495 45467514  (9733818) C Zisupton-6_DR     DNA/Zisupton        (13171)   8945    8676 1847602  
   808    1.4  0.0 15.1  chr20             45467515 45467765  (9733567) C DNA8-25_DR        DNA                  (3122)    845     628 1847603 *
  1012    0.0  0.0  1.9  chr20             45467686 45467960  (9733372) C EnSpm-N42_DR      DNA/CMC-EnSpm         (437)    815     546 1847604  
   990    2.1  0.0  1.4  chr20             45467705 45467994  (9733338) C EnSpm-N42_DR      DNA/CMC-EnSpm         (421)    831     546 1847605 *
  1072    0.0  0.0  1.1  chr20             45467737 45468333  (9732999) + EnSpm-N42_DR      DNA/CMC-EnSpm           546    815   (437) 1847606  
   796   23.3  0.0  0.0  chr20             45467874 45468123  (9733209) + Zisupton-6_DR     DNA/Zisupton           8392   8915 (13201) 1847607 *
  1096    0.4  0.0  1.1  chr20             45468124 45468397  (9732935) C EnSpm-N42_DR      DNA/CMC-EnSpm         (437)    815     545 1847608  
   490    7.9  6.2  4.7  chr20             45468245 45468295  (9733037) + hAT-N145_DR       DNA/hAT-Ac             1303   1428   (163) 1847609 *
   550    7.1  0.0  2.4  chr20             45468296 45468425  (9732907) C Mariner-N5C_DR    DNA/TcMar            (6412)   1509    1383 1847610 *
   795   18.2  0.1  0.2  chr20             45468334 45468351  (9732981) C Zisupton-6_DR     DNA/Zisupton        (13171)   8675    8392 1847602  
  2690    6.3  3.1  1.0  chr20             45468566 45468947  (9732385) + Gypsy36-LTR_DR    LTR/Gypsy                 1    390     (0) 1847611  
   509   26.5  8.4  9.5  chr20             45468972 45470456  (9730876) + MOSAT_DR          Satellite                 1   1571  (1257) 1847612  
   306    9.8  4.6 15.3  chr20             45470457 45470564  (9730768) C LINEX-1_DR        Retroposon            (190)    615     518 1847613  
   301   26.4  9.0  6.0  chr20             45470543 45471232  (9730100) + Helitron-N5_DR    RC/Helitron            2086   2796  (6713) 1847614 *
   509   26.5  8.4  9.5  chr20             45470565 45470621  (9730711) + MOSAT_DR          Satellite              1572   1633  (1195) 1847612  
   343   28.2  7.7  6.2  chr20             45470855 45471600  (9729732) + MOSAT_DR          Satellite                 1    757  (1003) 1847615  
   399   19.6  0.0 14.1  chr20             45472025 45472137  (9729195) + DNA-2-32_DR       DNA/CMC-EnSpm?         2499   2597  (6185) 1847616 *
  1644   11.7 11.9  1.5  chr20             45472047 45472330  (9729002) + HE1_DR1           SINE/tRNA-V-RTE          44    357    (45) 1847617  
   697   14.0 10.6 10.0  chr20             45472331 45472529  (9728803) C DNA11TA1B_DR      DNA/CMC-EnSpm           (3)    200       1 1847618  
   466   13.6  1.9  1.0  chr20             45472609 45472705  (9728627) C hAT-27N1_DR       DNA/hAT-Ac             (25)    706     631 1847619  
   685   13.2  0.8  1.5  chr20             45472803 45472933  (9728399) + EnSpm-N16_DR      DNA/CMC-EnSpm             1    130    (72) 1847620  
   228   13.9  0.0  0.0  chr20             45473112 45473147  (9728185) + DNA11TA1B_DR      DNA/CMC-EnSpm             1     36   (167) 1847621  
   225   11.2  1.7  7.3  chr20             45473123 45473152  (9728180) + hAT5-N2_DR        DNA/hAT-hAT5           1114   1140  (1445) 1847622 *
  3072    7.5  2.2  0.4  chr20             45473153 45473605  (9727727) C Mariner-N38_DR    DNA/TcMar-Tc1           (1)    546      86 1847623  
   857   13.3  2.0  0.7  chr20             45473614 45473764  (9727568) + DNA11TA1B_DR      DNA/CMC-EnSpm            51    203     (0) 1847624  
  1393   16.7  8.5  3.3  chr20             45473928 45474305  (9727027) C Tx1-21_DR         LINE/L1-Tx1            (74)   5262    4866 1847625  
   261    5.9  0.0  0.0  chr20             45475390 45475423  (9725909) C DNA-5-8E_DR       DNA/hAT-hAT5            (1)    481     448 1847626  
  1841   13.2  3.4  0.0  chr20             45475424 45475718  (9725614) + Kolobok-N2_DR     DNA/Kolobok-T2            1    305  (1066) 1847627  
  4541    3.9  0.4  0.0  chr20             45475719 45476255  (9725077) C DNA21TA1_DR       DNA/TcMar-Tc1           (0)    539       1 1847628  
  2436   11.9  1.1  0.5  chr20             45476257 45476629  (9724703) + Kolobok-N2_DR     DNA/Kolobok-T2          304    678   (693) 1847629  
   524   16.9 41.0  0.4  chr20             45476628 45476805  (9724527) C DNA-8-3_DR        DNA                    (95)   1068     819 1847630 *
   329   19.0  5.9  1.1  chr20             45476775 45476859  (9724473) + Ngaro1_DR         LTR/Ngaro              6487   6575     (3) 1847631 *
  2007   12.1  8.2  1.6  chr20             45476860 45477159  (9724173) C DNA-8-3_DR        DNA                   (839)    324       2 1847630  
  3187    7.1  0.0  0.0  chr20             45477179 45477571  (9723761) + HarbingerN6_DR    DNA/PIF-Harbinger         1    393     (0) 1847632  
   976    9.4  3.9  3.9  chr20             45477572 45477718  (9723614) + Kolobok-N2_DR     DNA/Kolobok-T2          963   1109   (262) 1847633  
   247   17.6 12.9  1.4  chr20             45477790 45477953  (9723379) C DNA-5-8C_DR       DNA/hAT-hAT5          (176)    515     219 1847626  
  5148    5.8  3.3  2.9  chr20             45478012 45478759  (9722573) C Gypsy-215_DR-LTR  LTR/Gypsy               (0)    762      12 1847634  
   385   13.7 17.9  0.0  chr20             45478766 45478860  (9722472) C DNA-5-8C_DR       DNA/hAT-hAT5          (376)    315     198 1847626  
   597   18.7  8.6  5.6  chr20             45478879 45479088  (9722244) + Penelope-1_DR     LINE/Penelope           397    612  (3834) 1847635 *
   642   14.8  9.4  2.9  chr20             45478933 45479092  (9722240) + hAT-N177_DR       DNA/hAT-Tip100          422    591   (379) 1847636  
   309   11.9  1.6  3.3  chr20             45479090 45479150  (9722182) + DNA11TA1B_DR      DNA/CMC-EnSpm            10     69   (134) 1847637 *
  1829   11.1 14.3  1.1  chr20             45479151 45479478  (9721854) + SINE2-4_DR        SINE/tRNA-V-RTE           1    371     (0) 1847638  
   446   17.2 17.1  4.3  chr20             45479364 45479509  (9721823) + TE-X-7_DR         LINE?/Penelope?         140    303   (536) 1847639 *
   541   19.0 11.3  0.0  chr20             45479470 45479611  (9721721) + DNA11TA1B_DR      DNA/CMC-EnSpm            46    203     (0) 1847640  
   248   18.5  3.7  9.8  chr20             45479612 45479642  (9721690) C CryptonV-3_DR     DNA/Crypton-V       (17449)   6004    5980 1847641  
  3327   17.7  0.9  0.9  chr20             45480091 45480842  (9720490) C EnSpm-N5B_DR      DNA/CMC-EnSpm         (540)    752       1 1847642  
  1121   17.6  2.6  4.5  chr20             45481011 45481236  (9720096) + TDR8D             DNA                     457    678     (1) 1847643  
  1060    9.1  0.0  0.0  chr20             45481237 45481378  (9719954) C hAT-N66B_DR       DNA/hAT-Charlie        (51)    144       3 1847644  
   554   19.7  4.2  4.2  chr20             45481402 45481544  (9719788) C EnSpm-N23_DR      DNA/CMC-EnSpm         (494)    144       2 1847645  
   558   18.6  4.9  3.4  chr20             45481932 45482115  (9719217) C hAT-N126B_DR      DNA/hAT-Ac            (208)    392     131 1847646  
  4928   11.6  4.0  3.5  chr20             45482144 45482948  (9718384) C EnSpm-N7_DR       DNA/CMC-EnSpm           (3)   2236    1428 1847647  
  6468    2.1  3.4  0.0  chr20             45482950 45483709  (9717623) + DNA2-2_DR         DNA                       1    786     (0) 1847648  
  5770    9.7  3.8  1.0  chr20             45483713 45484690  (9716642) C EnSpm-N7_DR       DNA/CMC-EnSpm         (427)   1812       1 1847647  
   596   14.3 12.7  0.0  chr20             45484701 45484826  (9716506) C hAT-N130_DR       DNA/hAT-Ac            (279)    142       1 1847649  
  4730   11.4  1.2  1.8  chr20             45485243 45486012  (9715320) C hAT-N26_DR        DNA/hAT?                (0)   1459     695 1847650  
  1017    9.9  2.0  0.7  chr20             45485995 45486147  (9715185) C IS3EU-4_DR        DNA/IS3EU            (5755)   9274    9120 1847651 *
  2662    3.9  1.3  7.7  chr20             45486014 45486398  (9714934) C SINE2-3_DR        SINE/tRNA-V-RTE         (4)    364       3 1847652  
  1224   10.8  4.2  8.3  chr20             45486399 45486451  (9714881) + CryptonV-N4_DR    DNA/Crypton-V          7870   7912  (5581) 1847653 *
  4608    6.2  7.2  1.1  chr20             45486412 45487092  (9714240) C L2-44_DR          LINE/L2                 (0)   3032    2311 1847654  
  1670   16.2  3.4  1.5  chr20             45487085 45487409  (9713923) C hAT-N26_DR        DNA/hAT?              (757)    702     372 1847650 *
  5013   13.0 20.7  0.3  chr20             45487421 45488394  (9712938) + DNAX-10B_DR       DNA                       2   1173     (1) 1847655  
  1435   13.4  4.4  1.6  chr20             45488395 45488684  (9712648) C hAT-N26_DR        DNA/hAT?             (1148)    311      14 1847650  
   356    6.2  0.0  0.0  chr20             45489524 45489571  (9711761) C Tc1-1_DR          DNA/TcMar-Tc1        (1536)     89      42 1847656  
  1278    8.9  0.0  2.1  chr20             45489737 45489930  (9711402) + hAT-N126C_DR      DNA/hAT-Ac               30    219   (424) 1847657  
  1876    6.9  2.8  0.0  chr20             45489931 45490177  (9711155) + HATN8_DR          DNA/Zisupton              2    255     (0) 1847658  
  2993    8.7  1.4  1.2  chr20             45490178 45490608  (9710724) + hAT-N126C_DR      DNA/hAT-Ac              212    643     (0) 1847659  
   557   16.0  5.7  0.0  chr20             45490613 45490718  (9710614) C L1-17_DR          LINE/L1               (209)   5384    5273 1847660 *
   904   11.1  0.0  0.0  chr20             45490715 45490840  (9710492) C SINE2-5_DR        SINE/tRNA-V-RTE         (5)    277     152 1847661  
   752   20.2  1.2  2.4  chr20             45490720 45490886  (9710446) + hAT-N167B_DR      DNA/hAT-Charlie        1258   1422   (151) 1847662 *
   927   14.1  5.4  6.2  chr20             45491391 45491632  (9709700) + DNA-N15_DR        DNA                       1    240   (165) 1847663  
  4577    5.8  7.5  0.6  chr20             45491646 45492284  (9709048) + hAT-32N1B_DR      DNA/hAT-Charlie           1    683     (0) 1847664  
   222   18.6  7.1  0.0  chr20             45492288 45492357  (9708975) C P-1_DR            DNA/P                 (861)   9107    9033 1847665 *
   387    8.1  0.0  0.0  chr20             45492297 45492358  (9708974) + DNA-N15_DR        DNA                     336    397     (8) 1847666  
  1233   14.4  7.0  5.5  chr20             45492362 45492390  (9708942) + piggyBac-N13B_DR  DNA/PiggyBac            728   1002   (399) 1847667  
  1569    5.2 10.3  4.7  chr20             45492391 45492632  (9708700) + HATN8_DR          DNA/Zisupton              1    255     (0) 1847668  
   274   25.8  0.0  1.5  chr20             45492735 45492795  (9708537) + Harbinger-4N1_DR  DNA/PIF-Harbinger         1     60   (961) 1847669  
  1519    7.2  0.0  0.0  chr20             45492796 45492990  (9708342) + hAT-N66B_DR       DNA/hAT-Charlie           1    195     (0) 1847670  
  4509    8.3  5.2  0.0  chr20             45493127 45493755  (9707577) + TC1DR3            DNA/TcMar-Tc1             1    662   (563) 1847671  
   291    7.7  0.0  0.0  chr20             45493762 45493800  (9707532) + TC1DR3B           DNA/TcMar-Tc1           851    889     (0) 1847672  
   551   23.9  3.5  6.1  chr20             45494888 45494933  (9706399) + EnSpm-6N1_DR      DNA/CMC-EnSpm          6001   6165  (3071) 1847673  
   782   14.6  2.4  0.0  chr20             45494934 45495056  (9706276) + DNA8-17_DR        DNA/hAT-Tip100         1310   1435   (378) 1847674  
   602   15.9  0.7  0.2  chr20             45495051 45495373  (9705959) C Zisupton-6_DR     DNA/Zisupton        (13430)   8686    8387 1847675 *
   382   20.2  4.7  1.8  chr20             45495280 45495385  (9705947) C DNA9TA1_DR        DNA/CMC-EnSpm        (1196)   2137    2029 1847676 *
   427   12.1  6.0  0.0  chr20             45496042 45496124  (9705208) C TC1DR2            DNA/TcMar-Tc1          (10)    866     779 1847677  
  3378    7.5 16.7  0.3  chr20             45496144 45496684  (9704648) C TC1DR2            DNA/TcMar-Tc1         (240)    636       7 1847677  
  1581    7.7  4.4  0.8  chr20             45496814 45497062  (9704270) C EnSpm-N35_DR      DNA/CMC-EnSpm           (5)    905     648 1847678 *
  2857    4.7  1.1  1.6  chr20             45497062 45497430  (9703902) C SINE2-3_DR        SINE/tRNA-V-RTE         (1)    367       1 1847679  
  1890   15.6  3.1  5.9  chr20             45497431 45497471  (9703861) C EnSpm-N13_DR      DNA/CMC-EnSpm       (20036)   2070    1709 1847680  
   325   20.0  0.0  0.0  chr20             45497465 45497529  (9703803) C SINE2-3B_DR       SINE/tRNA-V             (0)    351     287 1847681 *
   494   13.4  0.0  0.0  chr20             45497515 45497596  (9703736) C TDR9              DNA                   (126)     82       1 1847682 *
   515   16.1  0.0  1.1  chr20             45497525 45497588  (9703744) + hAT-N167B_DR      DNA/hAT-Charlie        1241   1303   (270) 1847683  
  3444    0.8  0.0  0.0  chr20             45497589 45497975  (9703357) C NonLTR-1_DR       Retroposon              (2)   1210     824 1847684  
   427   18.4  2.3  1.1  chr20             45497964 45498051  (9703281) C Polinton-1N1_DR   DNA/Maverick         (1270)  14199   14111 1847685 *
  2179   10.0  0.0  1.0  chr20             45497976 45498288  (9703044) C SINE2-4_DR        SINE/tRNA-V-RTE        (61)    310       1 1847686  
  1575   10.7 14.8  0.3  chr20             45498289 45498546  (9702786) C SINE2-3B_DR       SINE/tRNA-V            (46)    305      10 1847687  
  1396   20.3  5.1 17.5  chr20             45498289 45498543  (9702789) C DNA8-23_DR        DNA                  (1760)   4979    4472 1847688 *
   825   15.7 17.6  3.0  chr20             45498371 45498574  (9702758) C EnSpm-N10_DR      DNA/CMC-EnSpm        (5713)   3595    3363 1847689 *
  1000   10.6  7.5  1.6  chr20             45498550 45498788  (9702544) C EnSpm-N35_DR      DNA/CMC-EnSpm         (291)    619     367 1847678  
   553   19.2  3.4  3.9  chr20             45498713 45498891  (9702441) C DNA-TA-4_DR       DNA/TcMar            (5068)   4727    4550 1847690 *
  1900   13.0  4.2  7.6  chr20             45498740 45499147  (9702185) + Merlin-1_DR       DNA/Merlin             4298   4692  (5835) 1847691 *
  2511    6.1  4.5  3.0  chr20             45498792 45499147  (9702185) C SINE2-3_DR        SINE/tRNA-V-RTE         (7)    361       1 1847692  
  2077   11.7  6.4  2.5  chr20             45499148 45499494  (9701838) C EnSpm-N35_DR      DNA/CMC-EnSpm         (539)    371       1 1847678  
   204   17.3  3.6  5.6  chr20             45499627 45499681  (9701651) C hAT-N164_DR       DNA/hAT-Tip100       (1155)    885     832 1847693 *
   206   21.1  0.0  0.0  chr20             45499651 45499688  (9701644) C MuDR-2_DR         DNA/MULE-MuDR        (8066)  15867   15830 1847694  
  1883   25.4  1.0  7.7  chr20             45500381 45500892  (9700440) C Zisupton-6_DR     DNA/Zisupton        (13273)   8843    8364 1847695  
   525   19.2  1.1  0.0  chr20             45500749 45500925  (9700407) C EnSpm-N13_DR      DNA/CMC-EnSpm        (4407)  17742   17564 1847696 *
   271   13.0  0.0 11.0  chr20             45500819 45500939  (9700393) C DNA6-6_DR         DNA                  (3866)   7415    7307 1847697 *
  1288    9.9  0.5  1.0  chr20             45500847 45501049  (9700283) C L1-135_DR         LINE/L1               (164)   2375    2174 1847698  
  1418   10.1 12.4  0.7  chr20             45501077 45501335  (9699997) C LOOPERN6B_DR      DNA/Kolobok-T2?         (0)    796     508 1847699  
  1452   16.5  2.0  0.4  chr20             45501346 45501600  (9699732) + TDR13B            DNA                       1    259   (504) 1847700  
   213   16.0  0.9 24.5  chr20             45501822 45501937  (9699395) C TDR9              DNA                   (114)     94       1 1847701 *
  1463   20.2  0.8  9.2  chr20             45501849 45501877  (9699455) + EnSpm-6N1_DR      DNA/CMC-EnSpm          3471   3690  (5546) 1847702  
  2098   11.3  6.0  1.9  chr20             45501878 45502230  (9699102) C HE1_DR1           SINE/tRNA-V-RTE        (35)    367       1 1847703  
  2115   19.3  1.0  4.9  chr20             45502231 45502426  (9698906) C DNA9-3_DR         DNA/MULE-MuDR?       (1760)   9619    9442 1847704  
  1463   20.2  0.8  9.2  chr20             45502231 45502247  (9699085) + EnSpm-6N1_DR      DNA/CMC-EnSpm          3691   3838  (5398) 1847702 *
  1413   15.3 16.7 11.5  chr20             45502248 45502420  (9698912) C DNA8-10_DR        DNA/hAT-Ac           (1821)   2195    1597 1847705  
  1053   14.0  0.2 18.6  chr20             45502263 45502770  (9698562) C Zisupton-6_DR     DNA/Zisupton        (13263)   8853    8425 1847706 *
   741   17.9  5.2  2.8  chr20             45502659 45502871  (9698461) + Merlin-1_DR       DNA/Merlin             1036   1253  (9274) 1847707 *
  1184   19.1  5.3 14.5  chr20             45502703 45503174  (9698158) + MuDR-2N1_DR       DNA/MULE-MuDR          4587   5020  (7205) 1847708 *
  2658    9.0  5.6  2.6  chr20             45502776 45503221  (9698111) + DNA-X-4_DR        DNA                      36    494   (751) 1847709  
  7099    9.5 16.9  2.0  chr20             45503222 45504479  (9696853) C DNA-AT-2_DR       DNA                     (0)   1441       1 1847710  
   485   13.8  0.0  0.0  chr20             45504480 45504555  (9696777) + DNA-X-4_DR        DNA                     493    568   (677) 1847711  
  2235   12.5  2.8  0.3  chr20             45504579 45504931  (9696401) C TE-X-6_DR         DNA/Crypton-A           (3)   1551    1190 1847712  
   612   26.4 11.5  2.8  chr20             45504771 45505031  (9696301) C TDR8C             DNA                   (249)    873     591 1847713 *
   203   11.1  5.6 16.3  chr20             45504984 45505037  (9696295) C Harbinger-N33_DR  DNA/PIF-Harbinger     (246)    954     906 1847714 *
   364    7.8  0.0  0.0  chr20             45505000 45505050  (9696282) C TE-X-6_DR         DNA/Crypton-A         (373)   1181    1131 1847712  
  1311    9.9  9.4  0.4  chr20             45505080 45505302  (9696030) + TZF28B            DNA/TcMar-Tc1          1371   1613     (1) 1847715  
  1773   12.2  1.5  0.0  chr20             45505351 45505612  (9695720) C Mariner-1_DR      DNA/TcMar-Tc1         (418)   1090     825 1847716  
   865    5.7  1.6  0.8  chr20             45505638 45505761  (9695571) + Harbinger-N31_DR  DNA/PIF-Harbinger       233    357   (328) 1847717  
   804   20.8  0.6  0.0  chr20             45505732 45505890  (9695442) C ERV1-N1-I_DR      LTR/ERV1             (3695)   1822    1663 1847718 *
  2751    5.3  1.9  1.1  chr20             45505759 45506117  (9695215) C HE2_DR            SINE/tRNA-V-RTE         (1)    362       1 1847719  
   864   22.6  2.3 17.6  chr20             45505768 45506159  (9695173) + EnSpm-N59_DR      DNA/CMC-EnSpm?         2309   2649  (1020) 1847720 *
  2066   13.0  0.8  5.0  chr20             45506117 45506472  (9694860) + Harbinger-N31_DR  DNA/PIF-Harbinger       344    685     (0) 1847721  
  2134   10.5  2.5  7.6  chr20             45506473 45506823  (9694509) C Mariner-1_DR      DNA/TcMar-Tc1         (674)    834     501 1847716  
  1689    6.7  0.0  5.0  chr20             45506824 45507073  (9694259) C TDR20             DNA/Merlin              (0)    239       2 1847722  
   836   15.6  1.2  1.2  chr20             45507075 45507236  (9694096) C Mariner-1_DR      DNA/TcMar-Tc1        (1001)    507     346 1847716 *
  1316   12.1 11.2  1.0  chr20             45507216 45507483  (9693849) C HATN12_DR         DNA/hAT-Ac            (284)    295       1 1847723  
   585   26.5  7.6  6.2  chr20             45508159 45508169  (9693163) C ENSPM-6_DR        DNA/CMC-EnSpm        (5520)  27096   27006 1847724  
  1017   20.4  8.6  3.5  chr20             45508170 45508438  (9692894) + DNA-1-7_DR        DNA/PIF-Harbinger      1157   1438     (0) 1847725  
   585   26.5  7.6  6.2  chr20             45508439 45508460  (9692872) C ENSPM-6_DR        DNA/CMC-EnSpm        (5520)  27005   26791 1847724  
   355   20.3 12.2  1.6  chr20             45508479 45508593  (9692739) C DNA-X-5_DR        DNA/hAT               (429)    792     666 1847726  
   546   11.6  4.8  3.9  chr20             45508720 45508845  (9692487) C DNA8-7_DR         DNA                   (130)    454     328 1847727  
  2974    7.8 42.9  0.1  chr20             45508846 45509500  (9691832) + TDR2              DNA/TcMar-Tc1             1    935     (2) 1847728  
  1390   13.7  3.4  4.2  chr20             45509602 45509868  (9691464) C DNA8-7_DR         DNA                   (319)    265       1 1847727  
   225   14.7  0.0  0.0  chr20             45509899 45509932  (9691400) + DNA-TA-1_DR       DNA/CMC-EnSpm            30     63   (749) 1847729  
   782   13.8 13.8  0.0  chr20             45509948 45510107  (9691225) + DIRS-4N2_DR       LTR/Ngaro              5520   5701   (289) 1847730  
   279   22.1 19.1  0.8  chr20             45510021 45510125  (9691207) + DNA8-10_DR        DNA/hAT-Ac             3502   3625   (393) 1847731 *
   383   18.8 16.5  0.3  chr20             45510111 45510227  (9691105) + DNA11TA1_DR       DNA/CMC-EnSpm            73    203     (0) 1847732  
  1598    7.6  0.9  0.0  chr20             45511425 45511635  (9689697) + SINE3-1           SINE/5S-Deu-L2            2    214   (376) 1847733  
  1355   12.4  5.3  0.8  chr20             45511632 45511858  (9689474) + TDR8B             DNA/hAT-Ac              726    962     (1) 1847734 *
   272    0.0  0.0  0.0  chr20             45511860 45511890  (9689442) + SINE3-1           SINE/5S-Deu-L2          560    590     (0) 1847733  
  4722   10.8  4.1  9.4  chr20             45511900 45512848  (9688484) C HATN13B_DR        DNA/hAT-Ac              (0)    905       3 1847735  
   230    6.7  8.9  0.0  chr20             45512859 45512903  (9688429) C EnSpm1_DR         DNA/CMC-EnSpm         (622)   8866    8818 1847736 *
   263    7.1  0.0  0.0  chr20             45512867 45512891  (9688441) C Helitron-N3B_DR   RC/Helitron          (1501)   5103    5079 1847737  
  3756   18.3  7.9  8.5  chr20             45512892 45514117  (9687215) C HATN2_DR          DNA/hAT                 (0)   1219       1 1847738  
   212    8.8  0.0  0.0  chr20             45514095 45514128  (9687204) + Helitron-N3B_DR   RC/Helitron            5056   5089  (1515) 1847739 *
   316    7.3  0.0  0.0  chr20             45514256 45514296  (9687036) + SINE3-1a          SINE/5S-Deu-L2            5     45   (525) 1847740  
  1372   14.2  3.7 12.8  chr20             45514297 45514620  (9686712) + DNA25TWA2_DR      DNA                       1    298   (504) 1847741  
   224   24.6  0.0  0.0  chr20             45514633 45514689  (9686643) + L2-3_DRe          LINE/L2                5004   5060     (8) 1847742  
   329   23.1  0.0  6.8  chr20             45515031 45515109  (9686223) + TDR13D            DNA                       1     74   (688) 1847743 *
  1263   16.0 20.6  3.4  chr20             45515067 45515115  (9686217) C TDR17B            DNA/Sola-1            (724)    822     410 1847744  
  1578   12.2 22.9  0.3  chr20             45515116 45515358  (9685974) + HE1_DR1           SINE/tRNA-V-RTE           1    312    (90) 1847745  
   371   15.3  2.8  0.0  chr20             45515359 45515430  (9685902) C TDR9              DNA                     (0)    208     135 1847746 *
  1664   16.8  7.2  0.8  chr20             45515423 45515771  (9685561) + TDR13D            DNA                      81    451   (311) 1847747  
  1281   15.4  3.4  1.9  chr20             45515786 45516049  (9685283) C DIRS-1-LTR_DR     LTR/Ngaro             (331)    291      24 1847748  
  2765    7.9  0.3  0.8  chr20             45516052 45516421  (9684911) C SINE2-3_DR        SINE/tRNA-V-RTE         (0)    368       1 1847749  
   931   18.8  0.0  1.1  chr20             45516259 45516441  (9684891) C EnSpm-N11_DR      DNA/CMC-EnSpm        (3623)   1730    1550 1847750 *
   229   12.8  0.0  0.0  chr20             45516423 45516461  (9684871) C DIRS-9B_DR        LTR/Ngaro             (556)   6623    6585 1847751 *
   743   16.2 20.8  0.0  chr20             45516598 45516770  (9684562) + TDR13D            DNA                     463    671    (91) 1847752  
   285   18.6  6.4  7.1  chr20             45516767 45516922  (9684410) + hAT-N104_DR       DNA/hAT-Tip100          341    495    (35) 1847753 *
  1081   17.2  2.4  0.0  chr20             45516972 45517180  (9684152) + HE1_DR1           SINE/tRNA-V-RTE         171    384    (18) 1847754  
  5607    7.5  9.3  0.6  chr20             45517795 45518630  (9682702) C TDR2              DNA/TcMar-Tc1          (28)    909       1 1847755  
  2542    5.7  0.3  0.0  chr20             45518962 45519278  (9682054) + DNA13TA1a_DR      DNA/TcMar-Tc1             1    318     (0) 1847756  
   474   11.1  1.1  1.1  chr20             45519493 45519583  (9681749) C EnSpm-N3C_DR      DNA/CMC-EnSpm         (190)     93       3 1847757  
   229   20.4 18.3  0.8  chr20             45519665 45519675  (9681657) + EnSpm-4N3_DR      DNA/CMC-EnSpm          1925   1953   (545) 1847758  
  1668   11.1  0.4  1.9  chr20             45519676 45519950  (9681382) C EnSpm-N3C_DR      DNA/CMC-EnSpm           (0)    283      13 1847759  
   762   19.8  2.4  1.4  chr20             45520632 45520836  (9680496) + Copia-30_DR-LTR   LTR/Gypsy?                1    207   (267) 1847760  
   285   25.2  9.3  7.3  chr20             45520693 45520906  (9680426) C Copia-11E_DR-LTR  LTR/Gypsy?             (87)    411     194 1847761 *
  3990   12.9 14.3  0.0  chr20             45520851 45521537  (9679795) C hAT-N167B_DR      DNA/hAT-Charlie       (788)    785       1 1847762  
   204   19.0 10.3  0.0  chr20             45521554 45521611  (9679721) C TE-X-16_DR        DNA/Crypton-A         (289)     64       1 1847763  
   234   13.9  2.3  0.0  chr20             45522172 45522187  (9679145) + CryptonV-3_DR     DNA/Crypton-V           770    786 (22667) 1847764  
   526   13.4  0.0  0.0  chr20             45522188 45522269  (9679063) + DNA-2-29_DR       DNA                       1     82    (50) 1847765  
   368   11.3  1.6  0.0  chr20             45522271 45522326  (9679006) C LOOPERN3B_DR      DNA/Kolobok-T2          (0)   1049     993 1847766  
  1195    5.5  0.7  0.0  chr20             45522327 45522471  (9678861) C hAT-N95_DR        DNA/hAT-Blackjack       (0)    824     679 1847767 *
  4414    8.7  4.4  5.9  chr20             45522469 45523262  (9678070) + Tx1-42_DR         LINE/L1-Tx1            4222   5004     (1) 1847768 *
  4454    7.0  6.1  0.3  chr20             45523262 45523920  (9677412) C hAT-N95_DR        DNA/hAT-Blackjack     (127)    697       1 1847769  
  1272    7.5  1.1  0.6  chr20             45523921 45524094  (9677238) C LOOPERN3B_DR      DNA/Kolobok-T2         (48)   1001     827 1847766  
  5095    5.3  1.8  2.0  chr20             45524095 45524780  (9676552) C DNA-1-5_DR        DNA                     (0)    748       1 1847770  
  4565    8.6 12.6  0.5  chr20             45524781 45525518  (9675814) C LOOPERN3B_DR      DNA/Kolobok-T2        (222)    827       1 1847766  
   240   10.0  2.5  0.0  chr20             45525524 45525563  (9675769) + Zisupton-6_DR     DNA/Zisupton           9570   9610 (12506) 1847771  
  4638    3.5  1.2  0.9  chr20             45525596 45526163  (9675169) C SINE3-1a          SINE/5S-Deu-L2          (0)    570       1 1847772  
   346   16.7  1.5  0.0  chr20             45526349 45526414  (9674918) C hAT-N29_DR        DNA/hAT-Tip100        (230)   1350    1284 1847773 *
  2493    8.5  1.2  0.0  chr20             45526414 45526755  (9674577) C TDR2              DNA/TcMar-Tc1         (589)    348       3 1847774  
   239   24.5  0.0  4.3  chr20             45526835 45526932  (9674400) + L2-1B_DR          LINE/L2                 860    953    (55) 1847775  
  2544   15.1  5.1  7.5  chr20             45527511 45528155  (9673177) C hAT-N89B_DR       DNA/hAT-Ac            (387)   2025    1395 1847776  
  2607    4.7  0.0  0.3  chr20             45528159 45528477  (9672855) + DNA13TA1a_DR      DNA/TcMar-Tc1             1    318     (0) 1847777  
  1207   14.7  3.1 34.2  chr20             45528459 45528476  (9672856) + Sola2-N2_DR       DNA/Sola-2             1520   1546  (2487) 1847778 *
  1317   10.7  8.6  3.9  chr20             45528477 45528768  (9672564) C Mariner-N21_DR    DNA/TcMar             (189)    831     527 1847779  
  1256   22.0 10.7  8.2  chr20             45528521 45529125  (9672207) + CryptonV-N3_DR    DNA/Crypton-V          6557   7175 (13488) 1847780 *
  1207   14.7  3.1 34.2  chr20             45528769 45529036  (9672296) + Sola2-N2_DR       DNA/Sola-2             1547   1963  (2070) 1847778 *
   298   20.3 25.7  1.5  chr20             45529176 45529280  (9672052) C Crypton-N1_DR     DNA/Crypton-A           (0)    484     355 1847781  
  6989   10.3  4.6  1.1  chr20             45529303 45530411  (9670921) C TDR23             DNA                     (0)   1147       1 1847782  
  9373    5.2  1.5  1.6  chr20             45530412 45531646  (9669686) C LOOPERN1_DR       DNA/Kolobok-T2          (0)   1234       1 1847783  
   225   23.3  8.7  5.3  chr20             45532610 45532627  (9668705) C DNA6-1_DR         DNA/hAT-hAT5          (401)    748     723 1847784  
   253    7.5  0.0  2.5  chr20             45532628 45532644  (9668688) + IS3EU-4_DR        DNA/IS3EU              4286   4301 (10728) 1847785  
   886   20.8 10.9  2.3  chr20             45532645 45532929  (9668403) + ANGEL             DNA/Kolobok               1    309     (0) 1847786  
   225   23.3  8.7  5.3  chr20             45532669 45532736  (9668596) C DNA6-1_DR         DNA/hAT-hAT5          (401)    722     618 1847784 *
   221   23.2  0.0  3.6  chr20             45532884 45532941  (9668391) C EnSpm-7_DR        DNA/CMC-EnSpm        (1859)   9175    9120 1847787  
   364   16.1  1.6  0.0  chr20             45533022 45533032  (9668300) C ENSPM-6_DR        DNA/CMC-EnSpm       (14687)  17929   17918 1847788  
  1386   11.6  1.7  5.2  chr20             45533033 45533269  (9668063) C Mariner-N8_DR     DNA/TcMar               (0)    229       1 1847789  
  3785    8.6 20.9  0.4  chr20             45533392 45534024  (9667308) C TDR13             DNA                    (10)    762       1 1847790  
  1812   12.0 24.6  0.8  chr20             45534361 45534762  (9666570) + TDR13             DNA                       1    497   (275) 1847791  
   401   16.0  2.7  0.0  chr20             45534765 45534839  (9666493) + TDR13             DNA                     680    756    (16) 1847792  
   270   20.0 18.8  0.0  chr20             45535214 45535298  (9666034) C ANGEL             DNA/Kolobok           (200)    109       9 1847793  
   906   20.0  1.1  0.6  chr20             45535548 45535728  (9665604) + SAT-26B_DR        Satellite               612    793     (0) 1847794 *
  1949    9.2 10.5  0.0  chr20             45535571 45535884  (9665448) + HE1_DR1           SINE/tRNA-V-RTE          26    372    (30) 1847795  
   364   16.4 15.9  3.1  chr20             45535770 45535914  (9665418) + CryptonV-N1_DR    DNA/Crypton-V          7976   8138  (1913) 1847796 *
   368   17.1  1.3  2.6  chr20             45535902 45535916  (9665416) + CryptonV-N4_DR    DNA/Crypton-V          2255   2268 (11225) 1847797  
  2166    9.0 10.5  1.5  chr20             45535917 45536289  (9665043) + DNAX-18_DR        DNA/Merlin                1    406   (352) 1847798  
  3382   14.5 15.0  2.5  chr20             45536329 45537015  (9664317) C TDR13             DNA                     (1)    771       1 1847799  
   712    7.0  0.0  1.0  chr20             45537017 45537117  (9664215) + DNAX-18_DR        DNA/Merlin              470    569   (189) 1847800  
  1002    5.0  6.4  0.0  chr20             45537122 45537261  (9664071) + HE1_DR1           SINE/tRNA-V-RTE         235    383    (19) 1847801  
   527   14.5  3.6  1.8  chr20             45537256 45537367  (9663965) C DNA-6-N9_DR       DNA                   (615)    544     431 1847802 *
   852   17.3 17.5  6.0  chr20             45538080 45538137  (9663195) C hAT-N117_DR       DNA/hAT-Tip100       (1302)   1355    1011 1847803  
   865   13.3 17.4  8.0  chr20             45538138 45538390  (9662942) + hAT-N44B_DR       DNA/hAT-Tip100          494    768   (833) 1847804  
   695   10.1  0.0  0.0  chr20             45538394 45538492  (9662840) + TC1DR3            DNA/TcMar-Tc1            18    116  (1109) 1847805  
  6902    1.4  3.8  6.7  chr20             45538494 45539431  (9661901) C hAT-N163_DR       DNA/hAT-Charlie         (0)    981      69 1847806  
   534    0.0  0.0  0.0  chr20             45539532 45539585  (9661747) C hAT-N163_DR       DNA/hAT-Charlie       (927)     54       1 1847806  
   578   10.0  0.0  0.0  chr20             45539586 45539663  (9661669) + TC1DR3            DNA/TcMar-Tc1           110    187  (1038) 1847807  
   249    9.1 21.8  0.0  chr20             45539653 45539663  (9661669) + hAT-N44B_DR       DNA/hAT-Tip100          454    476  (1125) 1847808 *
  2237    8.0  1.9  0.0  chr20             45539664 45539974  (9661358) + hAT-N38_DR        DNA/hAT-hAT6              1    317   (712) 1847809  
   404    9.1  0.0  0.0  chr20             45539968 45540022  (9661310) + hAT-N38_DR        DNA/hAT-hAT6            975   1029     (0) 1847810 *
   234   20.4  0.0  0.0  chr20             45539995 45540038  (9661294) + hAT-N44B_DR       DNA/hAT-Tip100         1230   1273   (328) 1847811 *
  7150    7.3  4.9  0.9  chr20             45540023 45541028  (9660304) + TC1DR3            DNA/TcMar-Tc1           180   1225     (0) 1847812  
   215   11.2  0.0 11.1  chr20             45540994 45541033  (9660299) C DNA8-26_DR        DNA                  (2990)   1540    1505 1847813 *
   207   13.2  8.8  6.9  chr20             45541134 45541190  (9660142) + CryptonV-N5_DR    DNA/Crypton-V          2803   2860 (21677) 1847814 *
   470   20.5 17.2  0.7  chr20             45541150 45541404  (9659928) C EnSpm-N21_DR      DNA/CMC-EnSpm         (115)    364      68 1847815  
   259   13.9  0.0  0.0  chr20             45541793 45541835  (9659497) C Kolobok-N2_DR     DNA/Kolobok-T2       (1127)    244     202 1847816  
  1711    9.7 12.9  0.0  chr20             45542196 45542474  (9658858) C TC1DR3            DNA/TcMar-Tc1          (11)   1214     900 1847817  
  1004   11.0  0.7  0.0  chr20             45542468 45542613  (9658719) C TC1DR3            DNA/TcMar-Tc1         (673)    552     406 1847817 *
   265   16.0  0.0  2.0  chr20             45542774 45542824  (9658508) + Harbinger-N32_DR  DNA/PIF-Harbinger         3     52   (354) 1847818  
   222   20.0  0.0  0.0  chr20             45542833 45542877  (9658455) + Kolobok-N14_DR    DNA/Kolobok-T2?         148    192   (227) 1847819  
  2798   23.3  5.7  6.9  chr20             45542886 45544184  (9657148) + Kolobok-N14B_DR   DNA/Kolobok-T2?         183   1461   (650) 1847820  
  9335    3.4  1.2  0.9  chr20             45544187 45545337  (9655995) + TDR8              DNA/PIF-Harbinger         1   1155     (0) 1847821  
   206   12.5  0.0  0.0  chr20             45545310 45545341  (9655991) C Harbinger-N33_DR  DNA/PIF-Harbinger    (1168)     32       1 1847822 *
   516   18.1  8.0  4.5  chr20             45545340 45545489  (9655843) C MSAT-2_DR         Satellite              (45)    197      43 1847823 *
  1161   20.2  1.0  9.4  chr20             45545356 45545667  (9655665) + Kolobok-N14B_DR   DNA/Kolobok-T2?        1777   2064    (47) 1847824 *
  2278   18.3  3.0  2.2  chr20             45545653 45546149  (9655183) C hAT-N203_DR       DNA/hAT-Tip100       (3985)   1556    1056 1847825  
   335   17.1  2.5  5.1  chr20             45546331 45546410  (9654922) + Harbinger-2N2_DR  DNA/PIF-Harbinger       210    287   (339) 1847826  
   217   18.3 11.7  0.0  chr20             45546777 45546836  (9654496) + hAT-N36C_DR       DNA/hAT                 149    215  (1702) 1847827  
   215   14.6  4.2  0.0  chr20             45546984 45547031  (9654301) + BEL-72_DR-LTR     LTR/Pao                 291    340   (184) 1847828  
   391   18.3 14.8  1.4  chr20             45547086 45547207  (9654125) C hAT-N133_DR       DNA/hAT-Ac            (270)    353     216 1847829 *
  1345    5.6  2.5  1.5  chr20             45547206 45547404  (9653928) C L1-135_DR         LINE/L1                 (2)   2537    2337 1847830  
   321   13.0  2.2  0.7  chr20             45547363 45547390  (9653942) + Zisupton-6_DR     DNA/Zisupton           8396   8468 (13648) 1847831 *
   339    3.4  0.0  3.4  chr20             45547391 45547451  (9653881) + DNA8-25_DR        DNA                     757    815  (3152) 1847832  
   889   12.2  5.1  1.7  chr20             45547555 45547729  (9653603) C EnSpm-N16_DR      DNA/CMC-EnSpm          (14)    188       8 1847833  
   507   18.6  0.0  2.0  chr20             45547801 45547904  (9653428) C Kolobok-N16_DR    DNA/Kolobok?         (1140)    102       1 1847834  
   796   18.3  3.9  0.5  chr20             45547910 45548090  (9653242) + ANGEL             DNA/Kolobok               1    187   (122) 1847835  
   445   19.4  3.0  6.9  chr20             45547947 45548112  (9653220) + Kolobok-N4_DR     DNA/Kolobok-T2         1575   1734  (1268) 1847836 *
   788   21.6 13.2  2.0  chr20             45548115 45548341  (9652991) C hAT-N132_DR       DNA/hAT-Tip100        (997)    296      45 1847837  
   731   15.0  1.2 11.3  chr20             45548366 45548529  (9652803) + Harbinger-3N2_DR  DNA/PIF-Harbinger        21    169   (103) 1847838  
   256   13.8  1.9  5.8  chr20             45548530 45548583  (9652749) C LOOPERN4B_DR      DNA/PiggyBac            (0)    503     452 1847839 *
  3019    6.6  9.2  0.4  chr20             45548581 45549006  (9652326) + EXPANDER1_DR      LINE/RTE-BovB          2897   3359     (6) 1847840  
   339   32.3  0.0  2.4  chr20             45548990 45549157  (9652175) + Kolobok-N11_DR    DNA/Kolobok-T2           24    187   (284) 1847841 *
   762   19.2  1.9  0.0  chr20             45549008 45549163  (9652169) C LOOPERN4B_DR      DNA/PiggyBac           (39)    464     306 1847839  
   232    8.8  2.9  0.0  chr20             45549189 45549222  (9652110) + Harbinger-3N2_DR  DNA/PIF-Harbinger       238    272     (0) 1847842  
  2863    4.7  1.4  0.0  chr20             45549600 45549959  (9651373) C L2-43_DR          LINE/L2                 (0)   2415    2051 1847843  
   777   20.4 13.7  0.7  chr20             45549985 45550240  (9651092) C ANGEL             DNA/Kolobok            (12)    297       9 1847844  
   356   18.5 12.6  2.1  chr20             45550131 45550257  (9651075) C hAT-N134_DR       DNA/hAT?              (190)    875     736 1847845 *
   917   10.1 10.7  0.0  chr20             45550544 45550692  (9650640) + DNA6-10_DR        DNA                     498    662  (6044) 1847846  
   556   16.3  7.8 18.4  chr20             45550694 45550986  (9650346) C Tx1-17_DR         LINE/L1-Tx1            (24)   4945    4679 1847847  
  1025   10.3  0.1  3.7  chr20             45551848 45552047  (9649285) + TDR7              DNA                      21    202   (339) 1847848 *
  1459   16.2 12.3  4.5  chr20             45552024 45552373  (9648959) C EnSpm-6N1_DR      DNA/CMC-EnSpm        (5385)   3851    3476 1847849 *
  1815    9.9 17.7  0.6  chr20             45552069 45552373  (9648959) + SINE2-4_DR        SINE/tRNA-V-RTE           8    364     (7) 1847850  
  1575   17.8  4.7 21.5  chr20             45552374 45552723  (9648609) + DNA8-23_DR        DNA                    4469   5032  (1707) 1847851 *
  1887   14.2  9.0  0.0  chr20             45552395 45552726  (9648606) + HE1_DR1           SINE/tRNA-V-RTE          15    376    (26) 1847852  
   607   18.1  3.9  6.7  chr20             45552598 45552751  (9648581) + IS3EU-4_DR        DNA/IS3EU              9121   9270  (5759) 1847853 *
   216   26.7  4.5  3.3  chr20             45553142 45553230  (9648102) C Helitron-2_DR     RC/Helitron          (3676)  23736   23647 1847854 *
   224   22.7  3.0  0.0  chr20             45553199 45553264  (9648068) + DNA9TA1_DR        DNA/CMC-EnSpm          2090   2157  (1176) 1847855  
   385   14.3  4.2  1.4  chr20             45553570 45553640  (9647692) C DNA-8-28_DR       DNA/P?                  (0)    582     510 1847856 *
   438   20.1  8.5  2.5  chr20             45553620 45553772  (9647560) C Mariner-N5C_DR    DNA/TcMar            (4412)   3509    3348 1847857  
   268   22.9  7.1  2.6  chr20             45553641 45553681  (9647651) C DNA8-13_DR        DNA/hAT-Tip100?         (0)    658     542 1847858 *
   770   17.1  3.3  0.0  chr20             45553663 45553814  (9647518) C ZFERV-2N1-I_DR    LTR/ERV1              (935)   6042    5886 1847859 *
   928   14.8 19.4  0.0  chr20             45553679 45553895  (9647437) C DNA8-25_DR        DNA                  (1803)   2164    1906 1847860  
   262   18.3 26.3  7.2  chr20             45553797 45553914  (9647418) C EnSpm-N11_DR      DNA/CMC-EnSpm        (3653)   1700    1562 1847861 *
   563   18.0 10.2  8.4  chr20             45553815 45553829  (9647503) + IS3EU-4_DR        DNA/IS3EU             12512  12632  (2397) 1847862  
   342   24.3  5.8  0.9  chr20             45553816 45553853  (9647479) + MuDR-2_DR         DNA/MULE-MuDR         20161  20243  (3690) 1847863 *
   417   10.7  0.0  0.0  chr20             45553854 45553909  (9647423) C EnSpm-N17_DR      DNA/TcMar            (2118)   3075    3020 1847864  
   946   16.4  8.2  3.0  chr20             45554008 45554227  (9647105) C DNA-8-28_DR       DNA/P?                (159)    423     193 1847856  
   907   16.9  1.1  2.2  chr20             45554210 45554391  (9646941) + EnSpm-N11_DR      DNA/CMC-EnSpm          1551   1730  (3623) 1847865 *
  2164   11.0  7.1  0.8  chr20             45554236 45554575  (9646757) + SINE2-4_DR        SINE/tRNA-V-RTE           9    369     (2) 1847866  
   795   16.6  4.7  1.7  chr20             45554447 45554617  (9646715) C hAT-N167B_DR      DNA/hAT-Charlie       (191)   1382    1207 1847867 *
   253   10.7 10.3  4.2  chr20             45554575 45554642  (9646690) C DNA8-13_DR        DNA/hAT-Tip100?       (506)    152      81 1847858 *
   250    7.7  3.6  7.4  chr20             45554672 45554727  (9646605) + HATN2_DR          DNA/hAT                 127    180  (1039) 1847868  
   229   16.0  8.2  4.5  chr20             45554728 45554750  (9646582) + CryptonV-N5_DR    DNA/Crypton-V         15474  15546  (8991) 1847869 *
  3121   17.4  8.8  7.8  chr20             45554729 45555658  (9645674) + HATN2_DR          DNA/hAT                 281   1219     (0) 1847870  
   509   11.2  1.1  1.1  chr20             45555659 45555748  (9645584) + TDR7              DNA                     448    537     (4) 1847871  
   358   19.4  0.0  3.1  chr20             45555749 45555759  (9645573) + Merlin-2_DR       DNA/Merlin             7678   7775  (6146) 1847872  
   381   18.6  2.3  1.1  chr20             45556047 45556066  (9645266) + DNA8-25_DR        DNA                     835    855  (3112) 1847873  
   551   13.5  4.2  0.0  chr20             45556067 45556162  (9645170) + TC1DR2            DNA/TcMar-Tc1             2    101   (775) 1847874  
  3633    9.7  5.7  0.6  chr20             45556169 45556767  (9644565) C TC1DR2            DNA/TcMar-Tc1         (245)    631       3 1847875  
   882    7.8  0.0  0.0  chr20             45557082 45557196  (9644136) C DNA8-2_DR         DNA/hAT-Tip100?         (0)    824     710 1847876  
   236   30.5  2.0 10.9  chr20             45557138 45557168  (9644164) C EnSpm-N36B_DR     DNA/CMC-EnSpm        (2327)   1089    1075 1847877 *
  1472   11.4  1.0  0.4  chr20             45557169 45557397  (9643935) + TDR19C            DNA/hAT-Charlie           1    398     (7) 1847878  
   341   27.3  5.0  2.4  chr20             45557304 45557423  (9643909) C L1-60_DR          LINE/L1              (5293)    384     262 1847879 *
  3048   18.5  3.3  4.8  chr20             45557383 45558087  (9643245) C DNA8-2_DR         DNA/hAT-Tip100?        (99)    725      31 1847876  
  4788    2.5  0.3  0.6  chr20             45558117 45558748  (9642584) + L1-3_DR           LINE/L1-Tx1            4889   5518     (2) 1847880  
   840   15.4  8.6  0.6  chr20             45558749 45558911  (9642421) + SINE2-1B_DR       SINE/tRNA                20    195     (3) 1847881  
   431   17.1  4.0  0.0  chr20             45558997 45559072  (9642260) + tRNA-Leu-TTA      tRNA                      1     79     (7) 1847882  
   821   16.9  4.2  3.0  chr20             45559284 45559448  (9641884) C DNAX-23_DR        DNA                  (1398)  10403   10237 1847883 *
  2073   14.7  5.5  0.8  chr20             45559315 45559658  (9641674) C DNA8-17_DR        DNA/hAT-Tip100        (149)   1664    1305 1847884  
   877   15.9  4.3  0.0  chr20             45559642 45559804  (9641528) C DNA8-17_DR        DNA/hAT-Tip100        (122)   1691    1522 1847885 *
  1059   22.3 23.9  5.1  chr20             45559659 45559781  (9641551) C Helitron-2_DR     RC/Helitron          (3595)  23816   23266 1847886  
   771   15.4  3.7  3.7  chr20             45559665 45559826  (9641506) + Merlin-1_DR       DNA/Merlin             4341   4502  (6025) 1847887 *
   575   23.6  4.6  3.0  chr20             45559667 45559863  (9641469) + EnSpm-N48B_DR     DNA/CMC-EnSpm           750    949  (6010) 1847888 *
   623   27.8 10.4  1.0  chr20             45559928 45560196  (9641136) + L2-2_DRe          LINE/L2                3487   3780   (458) 1847889  
   340   25.6  0.0  0.0  chr20             45560341 45560430  (9640902) + L1-60_DR          LINE/L1                 285    374  (5303) 1847890 *
   941   19.5  0.0  2.6  chr20             45560352 45560546  (9640786) + EnSpm-N40_DR      DNA/CMC-EnSpm          3210   3399  (1995) 1847891  
   566   13.2  0.0  0.0  chr20             45560574 45560656  (9640676) + tRNA-Leu-TTA      tRNA                      1     83     (3) 1847892  
   318   20.2 17.0  0.0  chr20             45560744 45560837  (9640495) + Kolobok-N1_DR     DNA/Kolobok-T2?          13    122   (677) 1847893  
   630    9.6  0.0  0.0  chr20             45560928 45561010  (9640322) + tRNA-Leu-TTA      tRNA                      1     83     (3) 1847894  
   415   23.1  0.9  0.0  chr20             45561118 45561225  (9640107) + Kolobok-N1_DR     DNA/Kolobok-T2?          14    122   (677) 1847895  
   630    9.6  0.0  0.0  chr20             45561323 45561405  (9639927) + tRNA-Leu-TTA      tRNA                      1     83     (3) 1847896  
   414   26.2  0.0  0.0  chr20             45561523 45561629  (9639703) C Kolobok-N1_DR     DNA/Kolobok-T2?        (19)    780     674 1847897  
   626    9.6  0.0  0.0  chr20             45561737 45561819  (9639513) + tRNA-Leu-TTA      tRNA                      1     83     (3) 1847898  
   491   20.8  0.0  0.0  chr20             45561938 45562038  (9639294) C Kolobok-N1_DR     DNA/Kolobok-T2?        (25)    774     674 1847899  
   624    8.4  0.0  0.0  chr20             45562130 45562212  (9639120) + tRNA-Leu-TTA      tRNA                      1     83     (3) 1847900  
   470   22.2  0.9  0.0  chr20             45562320 45562427  (9638905) C Kolobok-N1_DR     DNA/Kolobok-T2?        (17)    782     674 1847901  
   604   10.8  0.0  0.0  chr20             45562517 45562599  (9638733) + tRNA-Leu-TTA      tRNA                      1     83     (3) 1847902  
   429   23.8  0.0  0.0  chr20             45562662 45562762  (9638570) C Kolobok-N1_DR     DNA/Kolobok-T2?        (25)    774     674 1847903  
   515   17.1  0.0  0.0  chr20             45562833 45562914  (9638418) + tRNA-Leu-TTA      tRNA                      1     82     (4) 1847904  
  1391    9.8  0.5  0.0  chr20             45563019 45563211  (9638121) + hAT-N141_DR       DNA/hAT-Charlie           1    194     (0) 1847905  
   589   27.2  2.8  0.0  chr20             45563057 45563231  (9638101) C ENSPM-6_DR        DNA/CMC-EnSpm       (10067)  22549   22370 1847906 *
   343   21.6  1.0  2.0  chr20             45563232 45563330  (9638002) + Kolobok-N1_DR     DNA/Kolobok-T2?           1     98   (701) 1847907  
   240    6.5  0.0  0.0  chr20             45563358 45563388  (9637944) + tRNA-Leu-TTA      tRNA                     53     83     (3) 1847908  
   208   26.9  4.2  3.1  chr20             45563643 45563738  (9637594) + Nimb-4_DR         LINE/I                 1682   1778  (7883) 1847909 *
   531   15.7  0.0  0.0  chr20             45563658 45563740  (9637592) + tRNA-Leu-TTA      tRNA                      1     83     (3) 1847910  
   261   20.9  1.5  1.5  chr20             45563908 45563975  (9637357) + Kolobok-N1_DR     DNA/Kolobok-T2?          55    122   (677) 1847911  
   389   25.3  0.0  0.0  chr20             45564078 45564160  (9637172) + tRNA-Leu-TTA      tRNA                      1     83     (3) 1847912  
   478    7.1  4.7  2.3  chr20             45564262 45564390  (9636942) + EnSpm-N42B_DR     DNA/CMC-EnSpm          1305   1436  (2868) 1847913 *
   537    6.0  0.7  0.0  chr20             45564282 45564431  (9636901) C DNA-2-32_DR       DNA/CMC-EnSpm?       (3142)   5640    5490 1847914 *
  1039    0.4  0.7 14.2  chr20             45564298 45564601  (9636731) C EnSpm-N42_DR      DNA/CMC-EnSpm         (440)    812     545 1847915  
   333    7.1  0.0  3.5  chr20             45564551 45564638  (9636694) + DNA-8-7_DR        DNA/hAT-Tip100          930   1014    (35) 1847916 *
   312   24.6  0.0  0.0  chr20             45564679 45564743  (9636589) + tRNA-Leu-TTA      tRNA                      1     65    (21) 1847917  
   651    7.2  0.0  0.0  chr20             45565086 45565168  (9636164) + tRNA-Leu-TTA      tRNA                      1     83     (3) 1847918  
   657    8.1  0.0  0.0  chr20             45565450 45565535  (9635797) + tRNA-Leu-TTA      tRNA                      1     86     (0) 1847919  
   329    8.2  0.0  4.1  chr20             45566680 45566730  (9634602) + Kolobok-N16_DR    DNA/Kolobok?              1     49  (1193) 1847920  
   646    9.0  4.0  0.0  chr20             45566732 45566831  (9634501) + L2-5_DRe          LINE/L2                2122   2225     (2) 1847921  
   458   15.5  4.1  1.0  chr20             45566754 45566851  (9634481) + CryptonV-N3_DR    DNA/Crypton-V         18766  18866  (1797) 1847922 *
   628   21.1  0.0  3.0  chr20             45566846 45566982  (9634350) + Kolobok-N16_DR    DNA/Kolobok?             70    202  (1040) 1847923  
  6452    6.1  5.5  4.7  chr20             45567004 45567983  (9633349) C hAT-N47B_DR       DNA/hAT-Tip100          (0)    988       1 1847924  
   462   17.9  0.0  0.0  chr20             45568001 45568078  (9633254) + Kolobok-N16_DR    DNA/Kolobok?            569    646   (596) 1847925  
  6195    7.4  6.1  0.5  chr20             45568085 45568972  (9632360) C TDR2              DNA/TcMar-Tc1           (0)    937       1 1847926  
   368   16.2 19.5  3.4  chr20             45568973 45569100  (9632232) + Kolobok-N16_DR    DNA/Kolobok?            658    805   (437) 1847927 *
   456   19.4 11.1  0.0  chr20             45569098 45569205  (9632127) + Kolobok-N16_DR    DNA/Kolobok?           1041   1160    (82) 1847928  
  1958   12.6  4.4  0.6  chr20             45569226 45569544  (9631788) + HE1_DR1           SINE/tRNA-V-RTE          42    372    (30) 1847929  
  1143   21.8  1.6 13.9  chr20             45569545 45569578  (9631754) C EnSpm-N48B_DR     DNA/CMC-EnSpm        (5915)    979     721 1847930  
   523   12.2  0.0  0.0  chr20             45569549 45569630  (9631702) + Kolobok-N16_DR    DNA/Kolobok?           1159   1240     (2) 1847931 *
  2946   12.4  5.5  1.9  chr20             45569635 45570183  (9631149) C Gypsy-238_DR-LTR  LTR/Gypsy               (0)    568       1 1847932  
   201   27.3  0.0  0.0  chr20             45570286 45570340  (9630992) C ERV1-N5-LTR_DR    LTR/ERV1              (399)    296     242 1847933  
   315   17.9  0.0 11.8  chr20             45570568 45570643  (9630689) + HATN1_DR          DNA/hAT                   1     68   (359) 1847934  
   205   22.7  7.3  2.8  chr20             45570649 45570664  (9630668) + EnSpm-N44_DR      DNA/CMC-EnSpm          5408   5426  (3226) 1847935  
  2160    8.2  9.3  0.8  chr20             45570665 45570997  (9630335) + SINE2-3_DR        SINE/tRNA-V-RTE           1    361     (7) 1847936  
   381   12.0 20.6  1.6  chr20             45570994 45571095  (9630237) + Zisupton-6_DR     DNA/Zisupton           2852   2972 (19144) 1847937 *
  1525   17.4 12.2  2.6  chr20             45570998 45571047  (9630285) C EnSpm-15_DR       DNA/CMC-EnSpm        (2091)   9362    8944 1847938  
  1802    6.0  5.6  0.0  chr20             45571101 45571367  (9629965) + TDR16             DNA/Merlin                1    282    (31) 1847939  
   213    7.1  0.0  0.0  chr20             45571375 45571402  (9629930) + DIRS-N4_DR        LTR/Ngaro              1423   1450  (4346) 1847940  
   457   16.7  0.0  0.0  chr20             45571574 45571651  (9629681) + DNA8-25_DR        DNA                     848    925  (3042) 1847941 *
  3653    8.4  3.8  0.0  chr20             45571584 45572108  (9629224) + TC1DR2            DNA/TcMar-Tc1             6    550   (326) 1847942  
   225    3.5  0.0  0.0  chr20             45572358 45572386  (9628946) C Tx1-25_DR         LINE/L1-Tx1          (4466)    976     948 1847943  
  1760   14.2  4.4  3.0  chr20             45572874 45573171  (9628161) + SINE3-1a          SINE/5S-Deu-L2           56    357   (213) 1847944  
  1937   14.7  4.7  0.0  chr20             45573183 45573501  (9627831) C HarbingerN6_DR    DNA/PIF-Harbinger       (0)    393      60 1847945  
   811   21.8  6.9  3.3  chr20             45573519 45573885  (9627447) C Copia-24_DR-LTR   LTR/Gypsy?            (103)    367       1 1847946  
  1206    8.5 10.8  3.6  chr20             45573886 45574116  (9627216) + Kolobok-N6_DR     DNA/Kolobok-T2?         221    467     (0) 1847947  
   393    7.8  0.2  5.8  chr20             45574575 45574587  (9626745) C DNA9-6_DR         DNA                   (380)   7504    7481 1847948  
   348    6.0  0.0  1.2  chr20             45574588 45574599  (9626733) + Zisupton-7_DR     DNA/Zisupton          12395  12478  (4604) 1847949  
   474    1.4  0.0  4.3  chr20             45574600 45574672  (9626660) + DNA-6-N5B_DR      DNA                    1087   1156  (2367) 1847950  
   361    7.3  0.0  3.7  chr20             45574602 45574686  (9626646) C Harbinger-2_DR    DNA/PIF-Harbinger    (1897)   2430    2349 1847951 *
   963    4.9  0.7  0.7  chr20             45574687 45574830  (9626502) C TZF28B            DNA/TcMar-Tc1          (35)   1579    1436 1847952  
   393    7.8  0.2  5.8  chr20             45574687 45574716  (9626616) C DNA9-6_DR         DNA                   (380)   7480    7420 1847948 *
   207   19.5  2.4  0.0  chr20             45574816 45574832  (9626500) + CryptonV-1_DR     DNA/Crypton-V         12798  12815  (5058) 1847953  
  8177    6.4  4.9  0.3  chr20             45574833 45575925  (9625407) + Harbinger3N_DR    DNA/PIF-Harbinger         1   1144     (0) 1847954  
  4128    4.2  1.6  0.2  chr20             45575927 45576432  (9624900) C TZF28B            DNA/TcMar-Tc1         (179)   1435     923 1847952  
   484   13.7  8.4  0.0  chr20             45576598 45576692  (9624640) C hAT-N22_DR        DNA/hAT-Ac              (5)   1733    1631 1847955  
  1107   13.3  1.8  4.7  chr20             45576731 45576951  (9624381) C piggyBac-N10_DR   DNA/PiggyBac         (1064)    215       1 1847956  
   818   14.0  8.1  6.0  chr20             45577005 45577201  (9624131) C DNA-N24_DR        DNA                   (643)    334     134 1847957  
   652    7.2  0.0  0.0  chr20             45577219 45577301  (9624031) + tRNA-Leu-TTA      tRNA                      1     83     (3) 1847958  
   898   11.6 16.1  1.4  chr20             45577355 45577547  (9623785) + SINE_DR1          SINE                     38    258     (0) 1847959  
   827   19.1  1.6  1.1  chr20             45577999 45578188  (9623144) C hAT-N199_DR       DNA/hAT?              (239)    214      24 1847960  
  1055   14.8  1.9  0.9  chr20             45578204 45578414  (9622918) C hAT-N199_DR       DNA/hAT?              (239)    214       2 1847961  
   572    8.1  0.9  8.9  chr20             45578446 45578554  (9622778) C hAT-N199_DR       DNA/hAT?              (318)    135      35 1847962  
   705   23.2  1.5  1.5  chr20             45578592 45578797  (9622535) C hAT-N199_DR       DNA/hAT?              (246)    207       2 1847963  
   518   12.4  5.0  2.9  chr20             45578851 45578950  (9622382) C hAT-N199_DR       DNA/hAT?              (328)    125      24 1847964  
   936   16.3  5.4  0.5  chr20             45578966 45579168  (9622164) C hAT-N199_DR       DNA/hAT?              (239)    214       2 1847965  
   609   11.9  1.8  1.8  chr20             45579224 45579334  (9621998) C hAT-N199_DR       DNA/hAT?              (330)    123      13 1847966  
   713   21.4  4.5  1.0  chr20             45579350 45579547  (9621785) C hAT-N199_DR       DNA/hAT?              (246)    207       3 1847967  
   469    9.0  6.7  1.1  chr20             45579588 45579677  (9621655) C hAT-N199_DR       DNA/hAT?              (328)    125      31 1847968  
   617   13.8  2.6  0.8  chr20             45579683 45579799  (9621533) C hAT-N199_DR       DNA/hAT?              (239)    214      96 1847969  
   771   19.2  1.7  1.1  chr20             45579832 45580005  (9621327) C hAT-N199_DR       DNA/hAT?              (277)    176       2 1847970  
   818   12.8 12.7  0.5  chr20             45580490 45580670  (9620662) + DNA11TA1B_DR      DNA/CMC-EnSpm             1    203     (0) 1847971  
   260    2.9  0.0  0.0  chr20             45580706 45580740  (9620592) C DNA11TA1B_DR      DNA/CMC-EnSpm          (79)    124      90 1847972  
  1109   10.9  6.3  0.0  chr20             45580742 45580916  (9620416) C EnSpm-N7_DR       DNA/CMC-EnSpm           (1)   2238    2053 1847973  
  2640    4.7  5.0 13.0  chr20             45580917 45581354  (9619978) + DNA-2-2_DR        DNA                       1    407     (0) 1847974  
  1119   10.9  6.3  0.0  chr20             45581355 45581529  (9619803) + EnSpm-N7_DR       DNA/CMC-EnSpm          2053   2238     (1) 1847975  
   260    2.9  0.0  0.0  chr20             45581531 45581565  (9619767) + DNA11TA1B_DR      DNA/CMC-EnSpm            90    124    (79) 1847976  
   813   10.7 14.4  2.0  chr20             45581602 45581782  (9619550) C DNA11TA1B_DR      DNA/CMC-EnSpm           (0)    203       1 1847977  
  1311    0.7  0.0  0.0  chr20             45582176 45582322  (9619010) + DNA-2-2_DR        DNA                     261    407     (0) 1847978  
   786   14.7 26.0  0.0  chr20             45582323 45582507  (9618825) C EnSpm-N7_DR       DNA/CMC-EnSpm        (1963)    276      44 1847979  
   240   12.5  2.1  0.0  chr20             45582505 45582552  (9618780) C EnSpm-N27B_DR     DNA/CMC-EnSpm          (73)    100      52 1847980 *
  3121   10.0  3.7  7.0  chr20             45582554 45583070  (9618262) + Harbinger-8N1_DR  DNA/PIF-Harbinger        53    553     (2) 1847981  
  1933   11.1  6.0  5.5  chr20             45583071 45583446  (9617886) C DNA-X-4_DR        DNA                   (867)    378       1 1847982  
  3777   10.6  4.1  1.9  chr20             45583458 45584061  (9617271) + DIRS-1-LTR_DR     LTR/Ngaro                 5    621     (1) 1847983  
   410   17.6 14.2  1.4  chr20             45584154 45584280  (9617052) C hAT-N22_DR        DNA/hAT-Ac           (1584)    154      12 1847984  
   221   27.8  4.1  1.3  chr20             45584255 45584327  (9617005) C BEL14-I_DR        LTR/Pao              (2585)   3574    3500 1847985 *
  1512    7.7  0.0  0.0  chr20             45585280 45585473  (9615859) C hAT-N66B_DR       DNA/hAT-Charlie         (1)    194       1 1847986  
   329   12.3  0.0  3.5  chr20             45585490 45585548  (9615784) + DNAX-16_DR        DNA                       3     59   (364) 1847987 *
  1824   11.8 14.2  0.0  chr20             45585540 45585871  (9615461) C HE1_DR1           SINE/tRNA-V-RTE        (22)    380       2 1847988  
   590   22.2 12.8  1.7  chr20             45585872 45585897  (9615435) + CryptonV-N4_DR    DNA/Crypton-V          7848   7896  (5597) 1847989  
   345   24.7  1.3 10.7  chr20             45585926 45586161  (9615171) + DNAX-16_DR        DNA                     186    401    (22) 1847990  
  2568   11.9 33.2  0.5  chr20             45586166 45586774  (9614558) + LOOPERN3B_DR      DNA/Kolobok-T2            2    808   (241) 1847991  
  2689   10.4  4.5  1.0  chr20             45586791 45587188  (9614144) + SINE3-1a          SINE/5S-Deu-L2            2    413   (157) 1847992  
   259   10.5  0.0  8.3  chr20             45587193 45587244  (9614088) + SINE3-1a          SINE/5S-Deu-L2          523    570     (0) 1847992  
  1150   11.9  1.8  7.0  chr20             45587278 45587502  (9613830) + LOOPERN3B_DR      DNA/Kolobok-T2          836   1049     (0) 1847993  
  2845    9.6 12.4  1.3  chr20             45587587 45588061  (9613271) C TDR5              DNA/CMC-EnSpm           (3)    528       2 1847994  
  4151    8.0  4.8  0.0  chr20             45588091 45588656  (9612676) + TC1DR3            DNA/TcMar-Tc1           633   1225     (0) 1847995  
  6375    4.3  0.9  2.7  chr20             45589128 45589945  (9611387) + P-1N2_DR          DNA/P                     1    803  (1343) 1847996  
  1856    2.6  0.8  1.3  chr20             45589945 45590178  (9611154) + P-1N2_DR          DNA/P                  1914   2146     (0) 1847997 *
  2081    5.9  0.0  0.0  chr20             45590229 45590483  (9610849) + HATN8_DR          DNA/Zisupton              1    255     (0) 1847998  
   223    5.0  0.0  0.0  chr20             45590957 45590996  (9610336) + hAT-N48B_DR       DNA/hAT-Ac             1674   1713   (427) 1847999  
   215   15.4  1.9  0.0  chr20             45590997 45591008  (9610324) + EnSpm-9_DR        DNA/CMC-EnSpm           680    732  (7888) 1848000  
   203   16.3 12.5  1.6  chr20             45591065 45591120  (9610212) C Helitron-N3_DR    RC/Helitron           (263)   2753    2692 1848001  
   394   20.5  5.8 14.6  chr20             45591322 45591492  (9609840) C DNA-TA-4_DR       DNA/TcMar            (5088)   4707    4550 1848002 *
  1128   19.0 15.6  1.8  chr20             45591374 45591399  (9609933) C DNA8-10_DR        DNA/hAT-Ac           (1810)   2208    1955 1848003  
  1312   13.9  9.1  4.0  chr20             45591400 45591662  (9609670) C SINE2-5_DR        SINE/tRNA-V-RTE         (1)    281       6 1848004  
   444    6.2  0.0  1.6  chr20             45591668 45591732  (9609600) C DNA-X-13_DR       DNA                   (455)    347     282 1848005  
   228   20.8  3.8  0.0  chr20             45591745 45591797  (9609535) C DNA-X-13_DR       DNA                   (614)    188     134 1848005  
  3051    9.6  2.0  1.1  chr20             45591798 45592239  (9609093) + Harbinger-4N1B_DR DNA/PIF-Harbinger         1    446   (717) 1848006  
  4454    8.2  3.8  1.1  chr20             45592240 45592865  (9608467) + Harbinger-N9_DR   DNA/PIF-Harbinger         1    643     (0) 1848007  
  1213   11.2  0.7 10.9  chr20             45592868 45593139  (9608193) + Harbinger-4N1B_DR DNA/PIF-Harbinger       446    692   (471) 1848008  
   965   14.5  2.7 28.3  chr20             45592910 45593284  (9608048) + ENSPM-6_DR        DNA/CMC-EnSpm          7097   7396 (25220) 1848009 *
   449   14.6  0.8 20.4  chr20             45593276 45593404  (9607928) C DNA-X-13_DR       DNA                   (671)    131      24 1848005 *
  7625    8.8  3.8  2.2  chr20             45593419 45594563  (9606769) + DNA-8-3_DR        DNA/P                     1   1163     (0) 1848010  
 11735    2.5  6.9  0.5  chr20             45594564 45596033  (9605299) + hAT-N181_DR       DNA/hAT-Tip100            1   1564     (0) 1848011  
  1577    8.0  9.1  1.5  chr20             45596063 45596304  (9605028) C DNA-X-2B_DR       DNA                   (170)    269      10 1848012  
   501   14.8 14.8  0.0  chr20             45596315 45596422  (9604910) + Kolobok-N3_DR     DNA/Kolobok-T2?         177    300    (70) 1848013  
  1408   18.5  7.5 14.4  chr20             45596626 45597237  (9604095) C DNA-8-28_DR       DNA/hAT-Tip100?         (0)    582       8 1848014  
   203   17.2  0.0  7.3  chr20             45597364 45597407  (9603925) + Gypsy-240_DR-LTR  LTR/Gypsy               813    853   (577) 1848015 *
   271   17.2  1.6  0.0  chr20             45597385 45597448  (9603884) + hAT-N48B_DR       DNA/hAT-Ac             1642   1706   (434) 1848016  
  1535   10.6  1.4  4.0  chr20             45598021 45598305  (9603027) + DNA-N35_DR        DNA                     481    758   (426) 1848017  
  1422   18.9  3.9 13.9  chr20             45598038 45598597  (9602735) + DNA-8-9_DR        DNA/hAT-Ac             1704   2214  (1505) 1848018 *
   854   11.2  0.7  5.9  chr20             45598471 45598612  (9602720) C Penelope-1_DR     LINE/Penelope         (584)   3862    3728 1848019 *
  1364   10.1  0.5  0.0  chr20             45598608 45598806  (9602526) + HE1_DR1           SINE/tRNA-V-RTE         173    372    (30) 1848020  
   574   21.5  1.3  0.7  chr20             45598677 45598826  (9602506) C Helitron-4_DR     RC/Helitron         (15410)  16458   16308 1848021 *
   498   20.9  4.6  6.4  chr20             45599543 45599782  (9601550) + SAT-20_DR         Satellite               290    525   (665) 1848022  
   222   14.2  6.0 12.0  chr20             45600179 45600309  (9601023) + SAT-20_DR         Satellite                 1    123   (580) 1848022  
   226   19.5  6.1 14.6  chr20             45600607 45600833  (9600499) + SAT-20_DR         Satellite                 1    207   (569) 1848023  
  1109    9.7 19.2  1.6  chr20             45602474 45602692  (9598640) C DNA-6-N9_DR       DNA                     (0)   1159     903 1848024  
  1080   10.7 19.1  0.4  chr20             45602685 45602909  (9598423) C DNA-6-N9_DR       DNA                   (888)    271       5 1848025 *
  6480    3.5  0.3  0.2  chr20             45602940 45603769  (9597563) C Tx1-13_DR         LINE/L1-Tx1           (230)   4671    3865 1848026  
   774    5.5  8.5  0.7  chr20             45603808 45603936  (9597396) C Mariner-N38_DR    DNA/TcMar-Tc1           (5)    542     404 1848027 *
   991   10.7  6.8  0.0  chr20             45603930 45604106  (9597226) C Mariner-N38_DR    DNA/TcMar-Tc1         (334)    213      25 1848027  
   260   13.5  1.9  3.8  chr20             45604124 45604177  (9597155) + hAT-N21_DR        DNA/hAT-Charlie         703    755  (1091) 1848028 *
   348   15.6  7.6 17.8  chr20             45604136 45604307  (9597025) + Zisupton-6_DR     DNA/Zisupton          20718  20874  (1242) 1848029 *
  1046    8.8  3.1  0.0  chr20             45604155 45604313  (9597019) + Merlin-1_DR       DNA/Merlin             1639   1802  (8725) 1848030  
  2737    8.5  0.0  4.7  chr20             45604430 45604873  (9596459) C Mariner-N38_DR    DNA/TcMar-Tc1         (123)    424       1 1848031  
   220   21.1  0.0 16.9  chr20             45604788 45604884  (9596448) + hAT5-N2_DR        DNA/hAT-hAT5            820    902  (1683) 1848032 *
   249   15.7  3.9  0.0  chr20             45604840 45604890  (9596442) C hAT-N164_DR       DNA/hAT-Tip100       (1171)    869     817 1848033  
   704    6.2 35.5  2.0  chr20             45604973 45605113  (9596219) C SINE2-3B_DR       SINE/tRNA-V             (2)    349     162 1848034  
   330   15.4  6.2  0.0  chr20             45605215 45605279  (9596053) + DNA8-10_DR        DNA/hAT-Ac             1856   1924  (2094) 1848035 *
  1690   16.6  0.7  0.3  chr20             45605229 45605518  (9595814) + SINE2-4_DR        SINE/tRNA-V-RTE          74    364     (7) 1848036  
  1125   15.0  2.0 14.1  chr20             45605277 45605578  (9595754) C EnSpm-6N1_DR      DNA/CMC-EnSpm        (5540)   3696    3427 1848037 *
   204   15.2  8.5  0.0  chr20             45605755 45605813  (9595519) + EnSpm-N38_DR      DNA/CMC-EnSpm           912    975  (1467) 1848038 *
   264    8.4  0.0  6.9  chr20             45605775 45605851  (9595481) + DNA-6-N2_DR       DNA                     777    848  (4208) 1848039  
   881   18.0  0.6  0.0  chr20             45606104 45606281  (9595051) C DNA11TA1_DR       DNA/CMC-EnSpm          (19)    184       6 1848040  
  5132    9.6  4.0  2.7  chr20             45607362 45608164  (9593168) + TC1DR3            DNA/TcMar-Tc1             1    813   (412) 1848041  
  1183   13.7  5.1  0.0  chr20             45608094 45608290  (9593042) + Harbinger-4N1_DR  DNA/PIF-Harbinger       783    989    (32) 1848042 *
   598    5.2  0.0  0.0  chr20             45608290 45608366  (9592966) + REX1-1_DR         LINE/Rex-Babar         3514   3590     (0) 1848043 *
   407    6.0  0.0  0.0  chr20             45608367 45608416  (9592916) C DNA-X-4_DR        DNA                  (1193)     52       3 1848044  
  3409    5.6  2.4  0.6  chr20             45608420 45608920  (9592412) + Mariner-N38_DR    DNA/TcMar-Tc1             1    510    (37) 1848045  
   396    8.6  5.3  2.0  chr20             45608890 45608984  (9592348) + ENSPM-6_DR        DNA/CMC-EnSpm         13919  14016 (18600) 1848046 *
   458   10.6  0.0  0.0  chr20             45608903 45609015  (9592317) C Polinton-4N1_DR   DNA/Maverick         (5602)   4834    4722 1848047 *
   499    2.5  0.0  0.0  chr20             45608916 45609037  (9592295) + ERV1-N3-I_DR      LTR/ERV1               3602   3723   (868) 1848048  
   281    9.9  0.0  3.7  chr20             45608975 45609058  (9592274) C EnSpm-N10_DR      DNA/CMC-EnSpm        (2069)   7239    7159 1848049 *
   279   22.5  0.0  0.0  chr20             45609059 45609076  (9592256) + Polinton-1_DR     DNA/Maverick          17146  17224  (1261) 1848050  
  1045   14.8  7.0  7.8  chr20             45609279 45609550  (9591782) C EnSpm-10N1_DR     DNA/CMC-EnSpm        (2407)    828     559 1848051  
   272   13.0  0.0  5.6  chr20             45609518 45609574  (9591758) + Kolobok-N4_DR     DNA/Kolobok-T2         2139   2192   (810) 1848052 *
   287   15.7 11.4  0.0  chr20             45609966 45610035  (9591297) C ANGEL             DNA/Kolobok             (1)    308     231 1848053  
   535   13.7  5.9  7.7  chr20             45610067 45610283  (9591049) C Kolobok-N6_DR     DNA/Kolobok-T2?         (0)    467     170 1848054  
   809   10.0  0.8  0.0  chr20             45610284 45610403  (9590929) + hAT-N38_DR        DNA/hAT-hAT6              1    121   (908) 1848055  
  9042    5.7  2.9  2.1  chr20             45610404 45611641  (9589691) + TDR22B            DNA                       1   1248     (0) 1848056  
   271   10.5  0.0  0.0  chr20             45611608 45611645  (9589687) C TDR22             DNA                  (1217)     38       1 1848057 *
  1531    8.5  0.0  0.0  chr20             45611646 45611843  (9589489) + hAT-N38_DR        DNA/hAT-hAT6            117    314   (715) 1848058 *
  1633   15.7  3.2  1.4  chr20             45611843 45612119  (9589213) C HarbingerN6_DR    DNA/PIF-Harbinger     (111)    282       1 1848059  
   486   30.0  4.5  0.9  chr20             45612124 45612147  (9589185) + DNA2-16_DR        DNA                   13810  14034  (4012) 1848060  
  1553    5.2  0.0  0.5  chr20             45612148 45612340  (9588992) + hAT-N127_DR       DNA/hAT-Charlie        5813   6004  (4312) 1848061  
   299   15.6  0.0  0.0  chr20             45612336 45612380  (9588952) + HarbingerN6B_DR   DNA/PIF-Harbinger       148    192   (530) 1848062 *
  3948    5.6  6.9  0.2  chr20             45612382 45612916  (9588416) C HATN3_DR          DNA/hAT-Tip100          (0)    571       1 1848063  
   730   16.8  2.0  2.0  chr20             45612940 45613085  (9588247) + HarbingerN6B_DR   DNA/PIF-Harbinger       577    722     (0) 1848064  
   376    4.0  0.0  4.0  chr20             45613227 45613278  (9588054) C hAT-N53B_DR       DNA/hAT-Ac           (1766)   2411    2362 1848065  
   359    8.0  0.0  4.0  chr20             45613237 45613288  (9588044) C DNA-2-2_DR        DNA                   (357)     50       1 1848066 *
   204   21.3 11.2  6.0  chr20             45613279 45613306  (9588026) + DNA2-14_DR        DNA                    4841   4924  (2698) 1848067 *
   674   19.1 19.7  1.1  chr20             45613302 45613529  (9587803) C ANGEL             DNA/Kolobok            (39)    270       1 1848068  
   249   22.9  0.0  0.0  chr20             45613476 45613536  (9587796) + IS3EU-4_DR        DNA/IS3EU              4527   4587 (10442) 1848069 *
  1091   18.1 10.9  1.7  chr20             45613852 45614172  (9587160) + DNAX-16_DR        DNA                      55    404    (19) 1848070  
   971    9.6  0.0  0.0  chr20             45614618 45614825  (9586507) + DNA9-3_DR         DNA/MULE-MuDR?         9416   9623  (1756) 1848071 *
  1262    9.6  0.0  2.7  chr20             45614640 45614865  (9586467) C ZFERV-2-I_DR      LTR/ERV1             (9688)    876     657 1848072  
   433   14.7  0.0  4.9  chr20             45614718 45614889  (9586443) + CryptonV-3_DR     DNA/Crypton-V           399    562 (22891) 1848073 *
   631   18.5 21.2  0.4  chr20             45614967 45615178  (9586154) + Kolobok-N3_DR     DNA/Kolobok-T2?           3    258   (112) 1848074  
  6570    6.0  5.4  0.4  chr20             45615227 45616118  (9585214) C TDR2              DNA/TcMar-Tc1           (1)    936       1 1848075  
   975   13.9  6.0  4.8  chr20             45616696 45616960  (9584372) + EnSpm-N21_DR      DNA/CMC-EnSpm             3    270   (209) 1848076  
   399   18.7  4.5  2.7  chr20             45616908 45617017  (9584315) C Merlin-1_DR       DNA/Merlin           (6402)   4125    4014 1848077 *
   577   10.9 14.2  1.0  chr20             45616928 45617086  (9584246) C SINE2-5_DR        SINE/tRNA-V-RTE        (25)    377     174 1848078  
   623   18.7  4.1  0.0  chr20             45617097 45617219  (9584113) + Harbinger-N11_DR  DNA/PIF-Harbinger         1    128  (1083) 1848079  
  1379   12.8  0.0  0.9  chr20             45617220 45617432  (9583900) + HATN8_DR          DNA/Zisupton              1    211    (44) 1848080  
  2407    3.4  2.7  0.0  chr20             45617537 45617829  (9583503) + Chaplin1B_DR      DNA/hAT-Charlie          48    348   (562) 1848081  
  1973    1.7  0.0  0.8  chr20             45617826 45618061  (9583271) + Chaplin1B_DR      DNA/hAT-Charlie         677    910     (0) 1848082 *
  1139    3.5  5.7  0.0  chr20             45618062 45618202  (9583130) C Chaplin1B_DR      DNA/hAT-Charlie       (761)    149       1 1848083  
   438    3.9  0.0  0.0  chr20             45618203 45618254  (9583078) + HATN8_DR          DNA/Zisupton            204    255     (0) 1848084  
   257   13.2  6.8  8.2  chr20             45618255 45618276  (9583056) C hAT-N168B_DR      DNA/hAT-Charlie       (356)    299     227 1848085 *
  1621   11.9  6.6  7.2  chr20             45618269 45618630  (9582702) + hAT-N63_DR        DNA/hAT-Ac              501    860   (850) 1848086  
   215    9.1  0.0  0.0  chr20             45618610 45618639  (9582693) + Harbinger-N11_DR  DNA/PIF-Harbinger       787    816   (395) 1848087 *
   474    1.8  0.0  0.0  chr20             45618640 45618696  (9582636) + DIRS-1C-LTR_DR    LTR/Ngaro                 2     58   (560) 1848088  
   367   17.9  6.0  0.0  chr20             45618806 45618872  (9582460) C DIRS-1F-LTR_DR    LTR/Ngaro             (614)     71       1 1848089  
   291   22.9  2.5  0.8  chr20             45619002 45619120  (9582212) + Dada-U6_DR        DNA/Dada                767    887  (8076) 1848090  
   289   25.0  0.7  2.2  chr20             45619003 45619141  (9582191) + Gypsy123-I_DR     LTR/Gypsy               551    687  (4727) 1848091 *
   776   13.6  1.1  0.0  chr20             45619024 45619214  (9582118) C ZFERV-2-I_DR      LTR/ERV1             (9667)    897     705 1848092 *
   952   17.8  0.0  7.8  chr20             45619050 45619256  (9582076) + EnSpm-N13_DR      DNA/CMC-EnSpm         17552  17743  (4406) 1848093  
   453   11.6  7.5  0.5  chr20             45619146 45619158  (9582174) + hAT-N39_DR        DNA/hAT-Tip100         1245   1333   (261) 1848094 *
   467   10.2  0.0  8.0  chr20             45619159 45619307  (9582025) C P-1_DR            DNA/P                (2607)   7361    7224 1848095 *
   650   23.3  0.0  0.0  chr20             45619257 45619271  (9582061) + Zisupton-6_DR     DNA/Zisupton           8720   8870 (13246) 1848096  
   453   11.6  7.5  0.5  chr20             45619308 45619318  (9582014) + hAT-N39_DR        DNA/hAT-Tip100         1334   1429   (165) 1848094  
   229   13.3  2.2  0.0  chr20             45619397 45619441  (9581891) C Polinton-4_DR     DNA/Maverick         (3393)  16894   16849 1848097 *
   248   12.0  0.0  7.1  chr20             45619406 45619450  (9581882) + Zisupton-6_DR     DNA/Zisupton           8725   8766 (13350) 1848098 *
   275    6.7  0.0  2.2  chr20             45619418 45619463  (9581869) C Merlin-N5_DR      DNA/Merlin           (2846)   1459    1415 1848099 *
  1131    8.7  6.0  0.0  chr20             45619441 45619624  (9581708) + DNA11TA1_DR       DNA/CMC-EnSpm             9    203     (0) 1848100  
  3318    6.7  6.1  4.1  chr20             45620879 45621481  (9579851) C Daphne-27_DRe     LINE/L2                 (4)   1922    1308 1848101  
   206   11.6  4.5  2.2  chr20             45622493 45622536  (9578796) C hAT-27N1_DR       DNA/hAT-Ac             (11)    720     676 1848102 *
   980   14.6  6.6  2.4  chr20             45622514 45622538  (9578794) + DNA8-17_DR        DNA/hAT-Tip100         1284   1488   (325) 1848103  
  1026   13.9  4.7  0.0  chr20             45622539 45622710  (9578622) + HE1_DR1           SINE/tRNA-V-RTE           1    180   (222) 1848104  
  4906   10.5  8.5  0.1  chr20             45622749 45623501  (9577831) + DNA-X-2_DR        DNA                       1    816     (0) 1848105  
   323   16.7  3.3  0.0  chr20             45623558 45623617  (9577715) + Kolobok-N3_DR     DNA/Kolobok-T2?         179    240   (130) 1848106 *
  4136   15.9  2.9  6.1  chr20             45623617 45624512  (9576820) C Looper-N7_DR      DNA/Kolobok-T2        (146)    869       1 1848107  
  3947   16.2 18.0  6.8  chr20             45624513 45624894  (9576438) + IS3EU-4_DR        DNA/IS3EU             11361  12772  (2257) 1848108  
  1628   17.0  8.5  4.8  chr20             45624575 45624586  (9576746) + EnSpm-15_DR       DNA/CMC-EnSpm          8985   9076  (2378) 1848109 *
  2152   10.3  5.7  1.1  chr20             45624587 45624938  (9576394) C HE1_DR1           SINE/tRNA-V-RTE        (24)    378      11 1848110  
  1628   17.0  8.5  4.8  chr20             45624939 45624975  (9576357) + EnSpm-15_DR       DNA/CMC-EnSpm          9077   9399  (2055) 1848109  
   405   14.2  1.0  6.5  chr20             45624940 45625037  (9576295) C hAT-27N1_DR       DNA/hAT-Ac            (624)    107      15 1848111 *
  1519   13.5  5.3  1.0  chr20             45625426 45625724  (9575608) + hAT-N21B_DR       DNA/hAT-Ac              720   1031   (270) 1848112  
   583    7.4  0.0  2.5  chr20             45625723 45625805  (9575527) C Rex1-40_DRe       LINE/Rex-Babar         (23)   3326    3246 1848113 *
   392    4.2  0.0  0.0  chr20             45625799 45625846  (9575486) C Rex1-40_DRe       LINE/Rex-Babar       (3301)     48       1 1848114 *
   714   12.6  5.8  0.8  chr20             45625852 45625971  (9575361) C hAT-N177B_DR      DNA/hAT-Tip100         (49)    915     790 1848115  
  1558    5.7 15.6  0.4  chr20             45625973 45626203  (9575129) C LTR12_DR          LTR/ERV1              (227)    266       1 1848116  
  1715   14.8 21.2  0.4  chr20             45626209 45626773  (9574559) C hAT-N177B_DR      DNA/hAT-Tip100        (273)    691      10 1848115  
   924   14.8  3.2  0.0  chr20             45626788 45626976  (9574356) + Mariner-N38_DR    DNA/TcMar-Tc1           351    545     (2) 1848117  
   213   25.5  0.0  0.0  chr20             45626935 45626985  (9574347) C Helitron-N3_DR    RC/Helitron          (1432)   1584    1534 1848118 *
  1336   13.3 14.0  0.3  chr20             45627077 45627348  (9573984) + ANGEL             DNA/Kolobok               1    309     (0) 1848119  
   280   24.4  5.4 14.6  chr20             45627218 45627366  (9573966) + DNA2-7_DR         DNA                    4783   4919  (4731) 1848120 *
   458   23.6  1.6  2.4  chr20             45627358 45627385  (9573947) C EnSpm-N42B_DR     DNA/CMC-EnSpm         (874)   3430    3404 1848121  
  1295   16.1 10.8  1.4  chr20             45627386 45627643  (9573689) + SINE2-5_DR        SINE/tRNA-V-RTE           1    282     (0) 1848122  
   860   16.4  0.0  0.7  chr20             45627514 45627577  (9573755) + HATN17_DR         DNA/hAT-Tip100          346    408  (1139) 1848123 *
   519   10.2  0.0 14.6  chr20             45627578 45627703  (9573629) + TDR9              DNA                       1    110    (98) 1848124 *
   825   20.2  1.7  0.0  chr20             45627661 45627681  (9573651) C EnSpm-N11_DR      DNA/CMC-EnSpm        (1902)   3446    3276 1848125  
   231   19.1  3.3  5.4  chr20             45627771 45627886  (9573446) C SAT-7_DR          Satellite              (45)    123      11 1848126  
  1525    8.3 18.6  0.3  chr20             45628279 45628520  (9572812) C ERV1-N12_DR-LTR   LTR/ERV1                (3)    351      66 1848127  
  3224    4.4  0.9  3.6  chr20             45628525 45628975  (9572357) + hAT-N73_DR        DNA/hAT-Tip100            1    439     (0) 1848128  
  1613    4.1  0.5  0.0  chr20             45628975 45629168  (9572164) + hATN4B_DR         DNA/hAT-Charlie           1    195     (3) 1848129 *
   936   21.0  0.9  0.5  chr20             45628977 45629191  (9572141) C EnSpm-N36_DR      DNA/CMC-EnSpm        (2039)   1186     971 1848130 *
   463    6.3  6.3  0.0  chr20             45629169 45629231  (9572101) C ERV1-N12_DR-LTR   LTR/ERV1              (279)     75       9 1848131 *
  1603   14.3 16.0  5.9  chr20             45629292 45629723  (9571609) + DNAX-15_DR        DNA                       2    474   (293) 1848132  
  1236    6.0  0.0  0.0  chr20             45629730 45629880  (9571452) + Harbinger-4N1_DR  DNA/PIF-Harbinger         2    152   (869) 1848133  
  2377    9.9  0.3  0.0  chr20             45629881 45630203  (9571129) + Harbinger-N13_DR  DNA/PIF-Harbinger         1    324     (0) 1848134  
   231   13.5  0.0  0.0  chr20             45630177 45630213  (9571119) C hAT-5_DR          DNA/hAT-Charlie      (2274)    222     186 1848135 *
  2663   10.7  4.2  0.9  chr20             45630204 45630627  (9570705) + Harbinger-4N1B_DR DNA/PIF-Harbinger       150    587   (576) 1848136  
  1034   19.1  1.9  1.4  chr20             45630614 45630639  (9570693) C hAT-5_DR          DNA/hAT-Charlie      (2035)    461     435 1848137 *
  1763   13.8 11.7  0.0  chr20             45630640 45630929  (9570403) C Harbinger-N13_DR  DNA/PIF-Harbinger       (0)    324       1 1848138  
   515   11.0  1.1  3.3  chr20             45630957 45631050  (9570282) + Harbinger-4N1C_DR DNA/PIF-Harbinger       590    681   (525) 1848139  
   216   25.8  0.0 23.0  chr20             45631051 45631122  (9570210) + ENSPM-6_DR        DNA/CMC-EnSpm          7216   7350 (25266) 1848140 *
   471    9.1  1.5  1.5  chr20             45631081 45631147  (9570185) + Harbinger-4N1_DR  DNA/PIF-Harbinger       926    992    (29) 1848141 *
   813   17.4  3.4  2.2  chr20             45631139 45631314  (9570018) + DNAX-15_DR        DNA                     504    681    (86) 1848142  
   205   24.5  0.0  2.0  chr20             45631303 45631352  (9569980) + BHIKHARI-5-I_DR   LTR/ERV1                946    994  (8664) 1848143 *
   208   30.4  1.8  1.8  chr20             45631333 45631446  (9569886) C SAT-7_DR          Satellite              (51)    117       4 1848144  
  3760    7.8  5.4  4.2  chr20             45631765 45632447  (9568885) + DNA-5-8C_DR       DNA/hAT-hAT5              1    691     (0) 1848145  
   243   21.7  2.3  3.5  chr20             45632382 45632467  (9568865) + EnSpm-N10_DR      DNA/CMC-EnSpm          7824   7908  (1400) 1848146 *
   292   30.8  5.5  1.3  chr20             45633000 45633022  (9568310) + ENSPM-6_DR        DNA/CMC-EnSpm         13981  14044 (18572) 1848147  
  2130    8.4  3.9  3.1  chr20             45633033 45633387  (9567945) C Mariner-N38_DR    DNA/TcMar-Tc1           (0)    547     190 1848148  
   292   30.8  5.5  1.3  chr20             45633117 45633144  (9568188) + ENSPM-6_DR        DNA/CMC-EnSpm         14045  14131 (18485) 1848147 *
   321   14.1  3.8  1.2  chr20             45633351 45633429  (9567903) C CryptonV-3_DR     DNA/Crypton-V       (22439)   1014     934 1848149  
   560    2.9  0.0  2.9  chr20             45634518 45634588  (9566744) C Merlin-1_DR       DNA/Merlin           (8962)   1565    1497 1848150  
   242   18.1  3.1  4.8  chr20             45634580 45634643  (9566689) C DNA-X-4_DR        DNA                   (456)    789     727 1848151 *
  3597    8.5 18.9  1.1  chr20             45634638 45635255  (9566077) C TE-X-1B_DR        DNA                   (546)    863     137 1848152  
   271    8.3  8.0  3.9  chr20             45635280 45635329  (9566003) + DNA-8-3_DR        DNA/P                   283    334   (829) 1848153  
   827   20.6 13.3  0.6  chr20             45635350 45635628  (9565704) + DNA-8-3_DR        DNA/P                   406    719   (444) 1848154  
  3062    9.5  7.3  1.7  chr20             45635663 45636156  (9565176) C SINE3-1a          SINE/5S-Deu-L2         (46)    524       4 1848155  
   210   24.0  5.1  5.1  chr20             45636157 45636232  (9565100) + DNA-8-3_DR        DNA/P                   723    798   (365) 1848156  
   217   12.5 10.0  0.0  chr20             45636236 45636275  (9565057) C BEL29-I_DR        LTR/Pao               (112)   6327    6284 1848157 *
  4534    6.2  0.5  1.2  chr20             45636257 45636862  (9564470) + Rex1-29_DRe       LINE/Rex-Babar         1927   2528     (0) 1848158  
   760   24.3 11.4  5.8  chr20             45636860 45637156  (9564176) + DNA-8-3_DR        DNA/P                   811   1123    (40) 1848159 *
  1245    7.3  8.9  0.0  chr20             45637157 45637335  (9563997) C hAT-N66_DR        DNA/hAT-Charlie         (0)    195       1 1848160  
   553   16.1 24.6  1.3  chr20             45637921 45638103  (9563229) C hAT-N57_DR        DNA/hAT-Ac            (706)    580     356 1848161  
  7544    3.7  0.0  0.2  chr20             45638116 45639013  (9562319) + MuDR-N1_DR        DNA/MULE-MuDR             1    896     (0) 1848162  
  2415   10.7  0.0  0.0  chr20             45639013 45639338  (9561994) + Harbinger-N10_DR  DNA/PIF-Harbinger         2    327     (1) 1848163 *
   460   17.9 29.0  1.1  chr20             45639339 45639517  (9561815) C hAT-N49_DR        DNA/hAT-Ac            (371)    740     579 1848161  
   407   28.9  7.8  7.8  chr20             45639339 45639518  (9561814) C hAT-N167B_DR      DNA/hAT-Charlie       (875)    698     519 1848164 *
  1319   11.8 11.4  3.6  chr20             45639573 45639853  (9561479) + DNA-5-8F_DR       DNA/hAT-hAT5              1    302   (168) 1848165  
   265   12.8  0.0  0.0  chr20             45639833 45639879  (9561453) + hAT-N171_DR       DNA/hAT-hAT5            204    250   (512) 1848166 *
   200   25.3  1.9  6.9  chr20             45639904 45640009  (9561323) + Kolobok-N10_DR    DNA/Kolobok              87    187   (456) 1848167  
  1786   13.3 27.5  0.2  chr20             45640061 45640474  (9560858) + Harbinger-N30_DR  DNA/PIF-Harbinger?       71    597     (2) 1848168  
  1343   19.0 11.4  1.5  chr20             45640480 45640778  (9560554) C DNA-1-3_DR        DNA                     (1)    836     509 1848169 *
  1903   15.8  3.2  0.3  chr20             45640777 45641119  (9560213) + hAT-N127_DR       DNA/hAT-Charlie        5456   5808  (4508) 1848170  
  1153   15.7  1.0  0.5  chr20             45641118 45641322  (9560010) C DNA-1-3_DR        DNA                   (318)    519     314 1848169 *
  6541    5.2  4.4  0.3  chr20             45641324 45642183  (9559149) + Kolobok-N8_DRe    DNA/Kolobok-T2            1    895     (0) 1848171  
   257   23.7  1.7  0.0  chr20             45642227 45642285  (9559047) C DNA-1-3_DR        DNA                   (618)    219     160 1848169  
  2004   12.8  7.5  9.0  chr20             45642496 45643032  (9558300) C DNA8-4A_DR        DNA/hAT-Charlie         (0)    919       1 1848172  
   558   22.5 18.5  0.0  chr20             45643059 45643209  (9558123) C DNA-1-3B_DR       DNA/PIF-Harbinger     (584)    179       1 1848173  
   254   19.8 10.4  9.6  chr20             45643239 45643372  (9557960) + Kolobok-N10_DR    DNA/Kolobok             509    643     (0) 1848174  
   207   18.5 21.1  1.2  chr20             45644321 45644462  (9556870) + Helitron-4_DR     RC/Helitron           13515  13684 (18184) 1848175 *
   720   11.2 30.3  1.1  chr20             45644336 45644543  (9556789) + Mariner-N38_DR    DNA/TcMar-Tc1            30    297   (250) 1848176  
   356   14.0  7.2  4.0  chr20             45644537 45644633  (9556699) C ENSPM-6_DR        DNA/CMC-EnSpm       (11026)  21590   21491 1848177 *
   831   10.2  6.0  1.3  chr20             45644553 45644701  (9556631) C Mariner-N38_DR    DNA/TcMar-Tc1         (374)    173      18 1848178  
   356   17.6  0.0  1.4  chr20             45644984 45645058  (9556274) + DNA-2-30B_DR      DNA                       1     74   (339) 1848179  
   434    9.6  7.0  3.4  chr20             45645159 45645244  (9556088) C DNA-2-30_DR       DNA                   (254)    134      46 1848180  
   210   28.5  0.0  6.0  chr20             45645609 45645679  (9555653) C Zisupton-6_DR     DNA/Zisupton        (13139)   8977    8911 1848181 *
   220   15.6  4.4  0.0  chr20             45645650 45645694  (9555638) C EnSpm-9_DR        DNA/CMC-EnSpm        (7676)    944     898 1848182  
   216   19.7  4.6  6.2  chr20             45645695 45645714  (9555618) + EnSpm-N36_DR      DNA/CMC-EnSpm          1244   1307  (1918) 1848183  
   492   20.5  7.8  4.4  chr20             45645764 45646048  (9555284) C hAT-N126D_DR      DNA/hAT-Ac              (1)    613     126 1848184  
   208   14.3  4.8  0.0  chr20             45646079 45646120  (9555212) C ENSPM-6_DR        DNA/CMC-EnSpm       (29863)   2753    2710 1848185 *
  1595    7.5  0.0  0.4  chr20             45646095 45646323  (9555009) C Mariner-N38_DR    DNA/TcMar-Tc1           (0)    547     320 1848186  
   467   18.5  0.0  2.9  chr20             45646283 45646388  (9554944) + Zisupton-6_DR     DNA/Zisupton           8947   9049 (13067) 1848187 *
   554    3.8  0.0  7.6  chr20             45646305 45646389  (9554943) C hAT5-N2_DR        DNA/hAT-hAT5         (1227)   1358    1280 1848188  
  1076    4.9  5.6  0.0  chr20             45646823 45646964  (9554368) + HE1_DR1           SINE/tRNA-V-RTE         123    272   (130) 1848189  
   920   21.8  7.5 12.3  chr20             45646965 45647016  (9554316) C Harbinger-N17_DR  DNA/PIF-Harbinger     (805)    840     662 1848190  
  1329   11.2  4.5  1.8  chr20             45647017 45647281  (9554051) + L1-139_DR         LINE/L1                3296   3567   (143) 1848191  
   854   12.8  4.7  0.5  chr20             45647194 45647405  (9553927) C ZFERV-2-I_DR      LTR/ERV1             (9634)    930     710 1848192 *
   689   15.8  3.7  4.5  chr20             45647213 45647458  (9553874) C EnSpm-N48_DR      DNA/CMC-EnSpm        (1763)   1815    1572 1848193 *
   920   21.8  7.5 12.3  chr20             45647282 45647381  (9553951) C Harbinger-N17_DR  DNA/PIF-Harbinger     (805)    661     306 1848190  
   279   20.8  4.5 16.2  chr20             45647634 45647811  (9553521) C Mariner-N38_DR    DNA/TcMar-Tc1         (357)    190      31 1848186 *
   287   28.8  3.2  0.8  chr20             45647688 45647813  (9553519) C hAT-N21B_DR       DNA/hAT-Ac            (447)    854     726 1848194  
   536    4.6  0.0  0.0  chr20             45648709 45648773  (9552559) + HE1_DR1           SINE/tRNA-V-RTE         123    187   (215) 1848195  
   799    7.6  2.5  0.0  chr20             45648874 45648992  (9552340) + L1-139_DR         LINE/L1                3589   3710     (0) 1848196  
   253    9.1  0.0  0.0  chr20             45649003 45649035  (9552297) + hAT-N149_DR       DNA/hAT                  62     94   (710) 1848197  
  1019   22.9  2.5  4.0  chr20             45649066 45649343  (9551989) C TDR22             DNA                   (981)    274       1 1848198  
   416    8.5  1.7  0.0  chr20             45649519 45649577  (9551755) + Kolobok-1N2_DR    DNA/Kolobok-T2            1     60   (630) 1848199 *
  1638    4.5  0.0  0.0  chr20             45649571 45649769  (9551563) + hAT-N127_DR       DNA/hAT-Charlie        5806   6004  (4312) 1848200  
  2656   11.2  6.4  0.0  chr20             45649770 45650190  (9551142) C LOOPERN4B_DR      DNA/Kolobok-T2         (51)    452       5 1848201  
   332   16.5  1.9  0.9  chr20             45650531 45650634  (9550698) C DNA-6-N2_DR       DNA                  (4169)    887     783 1848202  
   205   11.1  4.1  1.3  chr20             45650577 45650649  (9550683) C L2-56_DR          LINE/L2                 (0)   1252    1178 1848203 *
   204   16.7  1.1  5.5  chr20             45651409 45651445  (9549887) C hAT-33N1_DR       DNA/hAT-Charlie       (195)    999     909 1848204  
   256   13.8  0.0  0.0  chr20             45651446 45651503  (9549829) + ERV1-N7-I_DR      LTR/ERV1               5343   5400  (3168) 1848205  
   335   12.5  2.4  3.0  chr20             45651702 45651717  (9549615) C EnSpm-N42B_DR     DNA/CMC-EnSpm        (2868)   1436    1375 1848206  
   256   12.7  5.3  1.7  chr20             45651718 45651736  (9549596) C DNA-2-32_DR       DNA/CMC-EnSpm?       (3121)   5661    5553 1848207  
   338    9.6  1.4  3.6  chr20             45651737 45651877  (9549455) + hAT-N39_DR        DNA/hAT-Tip100         1214   1351   (243) 1848208  
   319    9.2  4.6  0.0  chr20             45651765 45651779  (9549553) + EnSpm-N42_DR      DNA/CMC-EnSpm           562    606   (646) 1848209 *
   508    5.9  1.1  4.7  chr20             45651780 45651868  (9549464) C DNA-6-N5B_DR      DNA                  (2369)   1154    1069 1848210  
   303   20.8  2.5  2.5  chr20             45651781 45651938  (9549394) + hAT-N70_DR        DNA/hAT?                540    697   (628) 1848211 *
   319    9.2  4.6  0.0  chr20             45651869 45651895  (9549437) + EnSpm-N42_DR      DNA/CMC-EnSpm           607    698   (554) 1848209  
   279   16.2  8.3  3.7  chr20             45651896 45651944  (9549388) C Kolobok-4_DR      DNA/Kolobok-T2       (1518)   5113    4926 1848212  
   201   18.5  5.6  0.0  chr20             45651909 45651962  (9549370) C Zisupton-5_DR     DNA/Zisupton         (3111)   5910    5854 1848213 *
   775   13.2 10.3  0.0  chr20             45653768 45653903  (9547429) + hAT-N66_DR        DNA/hAT-Charlie           1    150    (45) 1848214  
   258   15.0  0.0  0.0  chr20             45653928 45653967  (9547365) + DNA6-1_DR         DNA/hAT-hAT5            520    559   (590) 1848215  
  2807   11.5  2.9  0.2  chr20             45653971 45654388  (9546944) + Harbinger-4N1_DR  DNA/PIF-Harbinger         1    429   (592) 1848216  
   569    9.9  0.0 20.0  chr20             45654397 45654522  (9546810) + Harbinger-4N1B_DR DNA/PIF-Harbinger       571    675   (488) 1848217  
  1069   13.7  9.3  0.0  chr20             45654525 45654707  (9546625) + hAT-N25_DR        DNA/hAT-Ac                3    202   (627) 1848218  
   511   15.8  2.4  0.0  chr20             45654647 45654728  (9546604) + Harbinger-8N2_DR  DNA/PIF-Harbinger         9     92   (456) 1848219 *
  1182   12.9  4.6  2.0  chr20             45654759 45654996  (9546336) + hAT-N25B_DR       DNA/hAT-Ac              432    675    (45) 1848220 *
  1654   10.9 14.5  0.0  chr20             45654986 45655261  (9546071) + Harbinger-4N1_DR  DNA/PIF-Harbinger       705   1020     (1) 1848221  
   437   21.6  4.0  6.5  chr20             45655262 45655426  (9545906) C DNA2-9_DR         DNA                  (1890)    811     651 1848222 *
  1068   19.7  4.8  0.8  chr20             45655275 45655525  (9545807) + ANGEL             DNA/Kolobok              46    306     (3) 1848223  
   325   16.2  0.0  4.4  chr20             45655465 45655535  (9545797) C DNA2-16_DR        DNA                  (7943)  10108   10041 1848224 *
   427   16.2 39.7  0.7  chr20             45655608 45655806  (9545526) C DNAX-16_DR        DNA                    (98)    325      50 1848225  
  5047    8.9  2.4  0.5  chr20             45655954 45656676  (9544656) C DNA-5-1_DR        DNA/hAT?                (3)    736       1 1848226  
   507   17.0  1.0  3.0  chr20             45656677 45656776  (9544556) + Kolobok-N10_DR    DNA/Kolobok             546    643     (0) 1848227  
  1509   11.4  1.4  0.0  chr20             45657270 45657488  (9543844) + HE1_DR1           SINE/tRNA-V-RTE           1    222   (180) 1848228  
   765   21.2  1.5 17.3  chr20             45657489 45657533  (9543799) C DNAX-23_DR        DNA                  (7118)   4644    4447 1848229  
  1342    4.3  0.0  0.0  chr20             45657698 45657855  (9543477) C hAT-N4C_DR        DNA/hAT-Charlie         (0)    195      38 1848230  
   370    0.0  0.0  0.0  chr20             45657856 45657899  (9543433) C HarbingerN6_DR    DNA/PIF-Harbinger       (0)    393     350 1848231 *
   789   21.4  2.2  0.5  chr20             45657859 45657872  (9543460) C Helitron-2_DR     RC/Helitron         (17832)   9523    9395 1848232  
  1549    9.1  2.2  3.1  chr20             45657894 45658120  (9543212) C HarbingerN6_DR    DNA/PIF-Harbinger     (168)    225       1 1848231  
   400    9.4  0.0  0.0  chr20             45658121 45658173  (9543159) C DNA2-16_DR        DNA                  (4172)  13879   13827 1848233 *
   707   20.6 20.1  8.1  chr20             45658143 45658186  (9543146) C EnSpm-N42B_DR     DNA/CMC-EnSpm         (855)   3449    3370 1848234  
  1687    9.3 22.4  0.0  chr20             45658187 45658428  (9542904) + HE1_DR1           SINE/tRNA-V-RTE           1    312    (90) 1848235  
   446   11.4  1.2  1.2  chr20             45658429 45658508  (9542824) + TDR9              DNA                       1     80   (128) 1848236  
   371   12.1  0.0  0.0  chr20             45658564 45658621  (9542711) + EnSpm-10_DR       DNA/CMC-EnSpm           661    718  (5587) 1848237  
   457   10.3  0.0  0.0  chr20             45658832 45658909  (9542423) C hAT-N117_DR       DNA/hAT-Tip100        (921)   1736    1659 1848238 *
  1368   15.1  4.7  0.0  chr20             45658851 45659128  (9542204) + HATN1_DR          DNA/hAT                 137    427     (0) 1848239  
   243   11.4  0.0  0.0  chr20             45659129 45659161  (9542171) C hAT-N154_DR       DNA/hAT-Tip100       (1362)     33       1 1848240  
   212   21.4  3.6  0.0  chr20             45659162 45659207  (9542125) + Kolobok-N8_DRe    DNA/Kolobok-T2          665    712   (183) 1848241 *
   284   19.7  3.0  0.0  chr20             45659160 45659225  (9542107) C Looper-N8_DR      DNA/Kolobok-T2        (473)    634     569 1848242 *
   999   14.4  0.6  0.0  chr20             45659169 45659342  (9541990) C Academ-N1_DRe     DNA/Academ-1         (2731)   1297    1123 1848243  
   406   12.3  8.5  1.1  chr20             45659332 45659413  (9541919) C IS3EU-4_DR        DNA/IS3EU            (2477)  12552   12465 1848244 *
   410   11.1 13.9  0.0  chr20             45659343 45659414  (9541918) C DNA9-6_DR         DNA                  (3346)   4538    4457 1848245  
   213    6.5 21.7  0.0  chr20             45659412 45659457  (9541875) C Harbinger-5_DR    DNA/PIF-Harbinger    (5700)    959     904 1848246 *
   253    8.3  0.0  0.0  chr20             45659432 45659467  (9541865) + CryptonV-N3_DR    DNA/Crypton-V          1178   1213 (19450) 1848247  
   221   21.8  6.5  5.4  chr20             45659468 45659523  (9541809) + EnSpm-10N1_DR     DNA/CMC-EnSpm           803    895  (2340) 1848248  
   505   13.4  1.2 24.8  chr20             45659665 45659833  (9541499) C hAT-N117_DR       DNA/hAT-Tip100        (917)   1740    1604 1848249  
   243   11.4  0.0  0.0  chr20             45659832 45659866  (9541466) C hAT-N154_DR       DNA/hAT-Tip100       (1360)     35       1 1848250 *
   306   21.6  2.7  0.0  chr20             45659867 45659938  (9541394) C Looper-N8_DR      DNA/Kolobok-T2        (467)    640     569 1848242 *
  1029   14.9  0.0  0.0  chr20             45659874 45660048  (9541284) C Academ-N1_DRe     DNA/Academ-1         (2731)   1297    1123 1848251  
   423   12.1  6.1  0.0  chr20             45660052 45660117  (9541215) C IS3EU-4_DR        DNA/IS3EU            (2493)  12536   12467 1848252  
   265    6.5 15.2  0.0  chr20             45660113 45660158  (9541174) + EnSpm-10_DR       DNA/CMC-EnSpm           665    717  (5588) 1848253 *
   392   13.2 14.0  3.0  chr20             45660118 45660132  (9541200) + HATN17_DR         DNA/hAT-Tip100          422    483  (1064) 1848254  
   218   28.8  6.8  1.3  chr20             45660631 45660704  (9540628) C ZFERV-2N2-I_DR    LTR/ERV1             (7091)    356     279 1848255  
   228   28.6  6.5  0.6  chr20             45661231 45661259  (9540073) + EnSpm-17_DR       DNA/CMC-EnSpm          2666   2710  (6566) 1848256  
   316   13.2  0.0  0.0  chr20             45661260 45661271  (9540061) + DNA2-16_DR        DNA                   10036  10047  (8004) 1848257  
   760   20.5 11.8  2.6  chr20             45661272 45661551  (9539781) + ANGEL             DNA/Kolobok               1    305     (4) 1848258  
   228   28.6  6.5  0.6  chr20             45661313 45661385  (9539947) + EnSpm-17_DR       DNA/CMC-EnSpm          2711   2829  (6447) 1848256 *
   320   25.6  6.1  4.9  chr20             45661406 45661586  (9539746) C hAT-N134_DR       DNA/hAT?              (175)    890     708 1848259  
   716    8.5  0.0  0.0  chr20             45661757 45661850  (9539482) C hAT-N167B_DR      DNA/hAT-Charlie       (231)   1342    1249 1848260  
   655   13.4  1.8  0.9  chr20             45661851 45661869  (9539463) + EnSpm-17_DR       DNA/CMC-EnSpm          2865   2978  (6298) 1848261  
   239   17.8  0.0  0.0  chr20             45662122 45662166  (9539166) + L2-2_DRe          LINE/L2                4172   4216    (22) 1848262  
  8745    6.8  3.3  0.1  chr20             45662331 45663507  (9537825) + TC1DR3            DNA/TcMar-Tc1             3   1217     (8) 1848263  
   595   18.5  6.6  0.7  chr20             45663764 45663899  (9537433) + Rex1-60_DR        LINE/Rex-Babar          812    955    (17) 1848264  
   258   24.4  0.8 12.8  chr20             45663912 45664033  (9537299) C ERV1-N1B_DR-LTR   LTR/ERV1              (864)    109       1 1848265  
   583   25.4 10.9  4.9  chr20             45664499 45664809  (9536523) C Penelope-1_DR     LINE/Penelope         (385)   4061    3733 1848266 *
  1184   17.8  6.6  5.5  chr20             45664612 45664897  (9536435) + EnSpm-N48B_DR     DNA/CMC-EnSpm           671    959  (6000) 1848267 *
  1253    9.9 19.6  0.4  chr20             45664677 45664900  (9536432) C HE1_DR1           SINE/tRNA-V-RTE        (24)    378     112 1848268  
   313    9.1  1.8  3.6  chr20             45664966 45665021  (9536311) C EnSpm-N27B_DR     DNA/CMC-EnSpm          (31)    142      88 1848269  
  2782    9.8  7.3  0.6  chr20             45665022 45665474  (9535858) + LOOPERN3B_DR      DNA/Kolobok-T2            1    483   (566) 1848270  
   437    6.3  9.5  0.0  chr20             45665485 45665547  (9535785) + LOOPERN3B_DR      DNA/Kolobok-T2          668    736   (313) 1848271  
   742   22.7  1.7  1.1  chr20             45665745 45665922  (9535410) + TE-X-7_DR         LINE?/Penelope?          91    269   (570) 1848272 *
   902   12.0  1.0  0.2  chr20             45665769 45665930  (9535402) + DNA8-25_DR        DNA                    2034   2164  (1803) 1848273  
   857   16.2  0.0  1.4  chr20             45665793 45665942  (9535390) C Merlin-1_DR       DNA/Merlin           (6053)   4474    4327 1848274 *
   737   17.6  1.7  5.8  chr20             45665943 45665964  (9535368) + ERV1-N1-I_DR      LTR/ERV1               1697   1826  (3691) 1848275  
   365   23.0  2.0  0.0  chr20             45666598 45666697  (9534635) C Kolobok-N10_DR    DNA/Kolobok             (0)    643     542 1848276  
   204   21.4  2.4  0.0  chr20             45666759 45666800  (9534532) C Kolobok-N10_DR    DNA/Kolobok           (201)    442     400 1848276  
   201   22.5  3.2  9.1  chr20             45666851 45666864  (9534468) C CryptonV-2_DR     DNA/Crypton-V       (14480)   7331    7246 1848277  
   258   22.1  3.9  0.0  chr20             45666865 45666941  (9534391) + Kolobok-N10_DR    DNA/Kolobok             564    643     (0) 1848278  
   411   23.8  3.5 14.1  chr20             45667242 45667287  (9534045) C Merlin-2_DR       DNA/Merlin           (6467)   7454    7436 1848279  
  1855   10.1  0.3  6.8  chr20             45667288 45667616  (9533716) C ANGEL             DNA/Kolobok             (0)    309       1 1848280  
   409   16.0  0.6 21.0  chr20             45667471 45667636  (9533696) + EnSpm-N40B_DR     DNA/CMC-EnSpm          3115   3252  (2255) 1848281 *
   246   18.3  0.0  7.6  chr20             45667614 45667684  (9533648) + ANGEL             DNA/Kolobok              64    129   (180) 1848282 *
   510   15.7  1.6  4.1  chr20             45667663 45667698  (9533634) C EnSpm-8_DR        DNA/CMC-EnSpm        (1635)   7806    7685 1848283  
   521   10.8  0.0  6.0  chr20             45667699 45667787  (9533545) C ANGEL             DNA/Kolobok           (225)     84       1 1848284  
   206   17.1  0.0  0.0  chr20             45667767 45667807  (9533525) C Dada-U1A_DR       DNA/Dada             (5303)   5676    5636 1848285 *
  1426   10.1  0.5  0.9  chr20             45667818 45668037  (9533295) C ANGEL             DNA/Kolobok            (89)    220       2 1848286  
   334   23.0  1.6  5.7  chr20             45668038 45668051  (9533281) + ENSPM-6_DR        DNA/CMC-EnSpm         14988  15052 (17564) 1848287  
   449   21.9  0.0  0.0  chr20             45668052 45668156  (9533176) + hAT-N134_DR       DNA/hAT?                819    923   (142) 1848288  
   440   20.9  5.0  5.0  chr20             45668065 45668205  (9533127) + Dada-U1A_DR       DNA/Dada               5716   5856  (5123) 1848289 *
   265   26.2  4.9  6.2  chr20             45668161 45668178  (9533154) + EnSpm-N47_DR      DNA/CMC-EnSpm?          736    896  (2121) 1848290 *
   557   17.2 12.4  0.0  chr20             45668179 45668323  (9533009) + hAT-N134_DR       DNA/hAT?                719    881   (184) 1848291 *
   687   10.7 14.9  0.0  chr20             45668203 45668323  (9533009) C ANGEL             DNA/Kolobok             (0)    309     171 1848292  
   351   22.6 19.9  0.0  chr20             45668237 45668251  (9533081) C EnSpm-N10_DR      DNA/CMC-EnSpm        (7425)   1883    1843 1848293 *
   375   22.1  0.0  1.2  chr20             45668252 45668338  (9532994) + hAT-N137_DR       DNA/hAT-Ac              638    723  (2848) 1848294  
   229   25.6 13.4  5.3  chr20             45668324 45668355  (9532977) + EnSpm-N40_DR      DNA/CMC-EnSpm          2605   2769  (2625) 1848295 *
   351   22.6 19.9  0.0  chr20             45668339 45668382  (9532950) C EnSpm-N10_DR      DNA/CMC-EnSpm        (7425)   1842    1709 1848293  
  1279    7.1  3.8  0.5  chr20             45668386 45668569  (9532763) C hAT-N66_DR        DNA/hAT-Charlie         (4)    191       2 1848296  
   375   21.4  0.6 14.6  chr20             45668573 45668592  (9532740) C EnSpm-17_DR       DNA/CMC-EnSpm        (6427)   2849    2710 1848297 *
   379   22.1  1.0  3.1  chr20             45668582 45668679  (9532653) C Dada-U1A_DR       DNA/Dada             (5205)   5774    5679 1848298 *
   740   14.7  0.0  2.9  chr20             45668593 45668732  (9532600) C ANGEL             DNA/Kolobok           (173)    136       1 1848299  
   280   17.2  0.0 25.9  chr20             45668612 45668752  (9532580) + EnSpm-N40B_DR     DNA/CMC-EnSpm          3141   3252  (2255) 1848300 *
   259   14.9  0.0 15.9  chr20             45668730 45668809  (9532523) + ANGEL             DNA/Kolobok              64    132   (177) 1848301 *
   269   25.1  5.5 14.8  chr20             45668752 45668776  (9532556) + ENSPM-6_DR        DNA/CMC-EnSpm         14946  14976 (17640) 1848302  
   311   12.8 19.7  1.2  chr20             45668777 45668847  (9532485) + TE-X-13_DR        Unknown                1209   1292  (1133) 1848303  
   269   25.1  5.5 14.8  chr20             45668848 45669008  (9532324) + ENSPM-6_DR        DNA/CMC-EnSpm         14977  15181 (17435) 1848302 *
  1182   11.6  3.7  0.5  chr20             45668855 45669045  (9532287) C ANGEL             DNA/Kolobok           (112)    197       1 1848304  
   219   11.1  0.0  2.8  chr20             45669013 45669049  (9532283) C Kolobok-N10_DR    DNA/Kolobok           (607)     36       1 1848305 *
   279   17.3  0.0  1.9  chr20             45669476 45669528  (9531804) + hAT-N21_DR        DNA/hAT-Charlie         705    756  (1090) 1848306 *
  2496   17.7 19.3  2.5  chr20             45669492 45670210  (9531122) C Merlin-1_DR       DNA/Merlin           (5305)   5222    4386 1848307  
   426   12.7  1.3  0.0  chr20             45670339 45670417  (9530915) + DNA8-25_DR        DNA                    1060   1139  (2828) 1848308 *
   796    4.1  0.0  0.0  chr20             45670349 45670445  (9530887) C DNA8-26_DR        DNA                  (1613)   2917    2821 1848309  
  5519   11.4 10.6  3.2  chr20             45670543 45671561  (9529771) + Harbinger-4N1B_DR DNA/PIF-Harbinger         1   1092    (71) 1848310  
  7742    5.1  3.6  1.3  chr20             45671562 45672621  (9528711) + HARBINGERN3B_DR   DNA/PIF-Harbinger         1   1084     (0) 1848311  
   467   12.5  1.4  0.0  chr20             45672622 45672692  (9528640) + Harbinger-4N1_DR  DNA/PIF-Harbinger       950   1021     (0) 1848312  
  2690   10.7 11.6  1.1  chr20             45672894 45673386  (9527946) + hAT-N86_DR        DNA/hAT-Ac                1    544     (0) 1848313  
   364   19.4  2.6 20.0  chr20             45674106 45674125  (9527207) + EnSpm-N1_DR       DNA/CMC-EnSpm           708    824  (1706) 1848314  
  1111   10.2  1.8  0.0  chr20             45674126 45674292  (9527040) + ANGEL             DNA/Kolobok              65    234    (75) 1848315  
   486   22.5  0.8  2.5  chr20             45674183 45674305  (9527027) C hAT-N134_DR       DNA/hAT?              (137)    928     808 1848316 *
   623   12.9  0.0  2.0  chr20             45674325 45674427  (9526905) C ANGEL             DNA/Kolobok            (87)    222     122 1848317  
   308   22.5  5.1  4.6  chr20             45674330 45674460  (9526872) C EnSpm-8_DR        DNA/CMC-EnSpm        (1589)   7852    7749 1848318 *
   301   17.0  1.0  9.4  chr20             45674436 45674466  (9526866) C hAT-N134_DR       DNA/hAT?              (158)    907     842 1848319 *
   367   16.4  0.0  0.0  chr20             45674467 45674527  (9526805) + ANGEL             DNA/Kolobok             171    231    (78) 1848320  
   301   17.0  1.0  9.4  chr20             45674528 45674539  (9526793) C hAT-N134_DR       DNA/hAT?              (158)    841     812 1848319  
   336   20.7  0.0  1.2  chr20             45674545 45674627  (9526705) C DNA2-7_DR         DNA                  (4805)   4845    4764 1848321 *
   809   13.5  0.7  1.4  chr20             45674559 45674701  (9526631) + ANGEL             DNA/Kolobok              91    232    (77) 1848322  
   261   21.5  6.1  6.1  chr20             45674608 45674721  (9526611) C Helitron-2_DR     RC/Helitron         (19333)   8079    7966 1848323 *
   960   10.9  0.0  1.4  chr20             45674732 45674880  (9526452) + ANGEL             DNA/Kolobok              88    234    (75) 1848324  
   567   17.4  2.2  6.2  chr20             45674770 45674904  (9526428) C hAT-N134_DR       DNA/hAT?              (137)    928     799 1848325 *
   458   14.2  2.9  2.9  chr20             45674900 45674911  (9526421) C IS3EU-1_DR        DNA/IS3EU            (4611)   4093    3992 1848326 *
   548   10.0  3.3  0.0  chr20             45674912 45675001  (9526331) + ANGEL             DNA/Kolobok              91    183   (126) 1848327  
   447   15.7 17.6  0.0  chr20             45674920 45675027  (9526305) C EnSpm-N13_DR      DNA/CMC-EnSpm        (8433)  13716   13590 1848328 *
   297   15.5 20.8  4.3  chr20             45674945 45675045  (9526287) C hAT-N134_DR       DNA/hAT?              (138)    927     811 1848329 *
   851   13.1  0.0  0.0  chr20             45675075 45675211  (9526121) + ANGEL             DNA/Kolobok             104    240    (69) 1848330  
   297   21.2  4.5  3.4  chr20             45675199 45675286  (9526046) + Helitron-2_DR     RC/Helitron           12482  12570 (14842) 1848331 *
   323   29.1  0.7  1.5  chr20             45675215 45675350  (9525982) + TE-X-13_DR        Unknown                1187   1321  (1104) 1848332 *
   763   11.2  5.9  0.7  chr20             45675230 45675364  (9525968) + ANGEL             DNA/Kolobok              93    234    (75) 1848333  
   230   11.9 12.5  6.6  chr20             45675307 45675378  (9525954) + DNA8-20_DR        DNA/hAT                8811   8886 (11902) 1848334 *
   465   24.4  1.3  4.6  chr20             45676307 45676338  (9524994) + EnSpm-N13_DR      DNA/CMC-EnSpm         13606  13673  (8476) 1848335  
   604   16.4  1.8  0.0  chr20             45676339 45676448  (9524884) C ANGEL             DNA/Kolobok            (98)    211     100 1848336  
   465   24.4  1.3  4.6  chr20             45676449 45676479  (9524853) + EnSpm-N13_DR      DNA/CMC-EnSpm         13674  13744  (8405) 1848335  
   736   16.8  2.8  0.0  chr20             45676530 45676672  (9524660) + ANGEL             DNA/Kolobok              82    228    (81) 1848337  
   259   17.5  0.0  0.0  chr20             45677573 45677612  (9523720) + DNA-3-2B_DR       DNA/PIF-Harbinger         1     40   (792) 1848338  
  2110   13.1  3.6  0.0  chr20             45677613 45677947  (9523385) + DNA-3-2B_DR       DNA/PIF-Harbinger        82    428   (404) 1848339  
   429    5.5  0.0  0.0  chr20             45677946 45678000  (9523332) C REX1-1_DR         LINE/Rex-Babar          (2)   3588    3534 1848340 *
   512   23.4 23.4  3.7  chr20             45678086 45678542  (9522790) C DNAX-23_DR        DNA                  (6885)   4916    4373 1848341 *
  1181   13.6 17.3  6.8  chr20             45678231 45678310  (9523022) + CryptonV-2_DR     DNA/Crypton-V         20762  20875   (936) 1848342  
  1535    5.5 34.3  0.0  chr20             45678311 45678584  (9522748) + SINE2-3_DR        SINE/tRNA-V-RTE           1    368     (0) 1848343  
  1023    9.3  4.9  1.2  chr20             45678449 45678611  (9522721) + DNAX-23_DR        DNA                   10237  10405  (1396) 1848344 *
   962   15.0 30.7  3.1  chr20             45678585 45678619  (9522713) C EnSpm-15_DR       DNA/CMC-EnSpm        (2092)   9362    8971 1848345 *
  2579   11.0  1.6  0.0  chr20             45678587 45678969  (9522363) C LOOPERN4B_DR      DNA/Kolobok-T2        (114)    389       1 1848346  
   303   16.1  8.7  0.9  chr20             45679589 45679626  (9521706) + ZFERV-2-I_DR      LTR/ERV1                659    881  (9683) 1848347  
   660    6.6  0.6 18.9  chr20             45679627 45679795  (9521537) + EnSpm-6N1_DR      DNA/CMC-EnSpm           949   1091  (8145) 1848348  
   394    3.0  2.7  7.6  chr20             45679700 45679809  (9521523) C Merlin-1_DR       DNA/Merlin           (2347)   8180    8076 1848349 *
   611    9.7  2.8 20.0  chr20             45679712 45679733  (9521599) C hAT-N145_DR       DNA/hAT-Ac            (217)   1374    1220 1848350  
   698    7.3  5.7 14.3  chr20             45679734 45679892  (9521440) C EnSpm-6N1_DR      DNA/CMC-EnSpm        (7704)   1532    1386 1848351  
   527   11.1 12.1  4.2  chr20             45679813 45679929  (9521403) C Merlin-1_DR       DNA/Merlin           (7864)   2663    2537 1848352 *
   762   11.2  0.0  0.0  chr20             45679930 45680036  (9521296) + DNA-N4_DR         DNA                       1    107   (935) 1848353  
   359   20.4  7.1  4.4  chr20             45679945 45679966  (9521366) + EnSpm-N13_DR      DNA/CMC-EnSpm          7726   7883 (14266) 1848354 *
  1956   15.8 12.2  2.7  chr20             45680050 45680492  (9520840) + DNA-N4_DR         DNA                     559   1042     (0) 1848355  
   875    9.9 14.4  1.0  chr20             45680494 45680667  (9520665) C Helitron-N3B_DR   RC/Helitron          (1271)   5333    5137 1848356  
   288   17.2  0.0  7.9  chr20             45680609 45680690  (9520642) C Zisupton-6_DR     DNA/Zisupton        (13121)   8995    8920 1848357 *
  1414   12.8  9.8  2.5  chr20             45680694 45681031  (9520301) + HATN2_DR          DNA/hAT                 329    690   (529) 1848358  
  1122   11.5  7.5  9.4  chr20             45681226 45681464  (9519868) + LINEX-1_DR        Retroposon              153    387   (418) 1848359  
   603   16.1 10.9 17.9  chr20             45681294 45681386  (9519946) C EnSpm-N49B_DR     DNA/CMC-EnSpm         (744)   1806    1732 1848360 *
  1189    7.9 19.0  0.4  chr20             45681387 45681602  (9519730) + SINE_DR1          SINE                      3    258     (0) 1848361  
   247   24.7  3.3  3.3  chr20             45681522 45681613  (9519719) C DNA8-20_DR        DNA/hAT              (8009)  12779   12688 1848362 *
   991   18.0  9.9  1.6  chr20             45682505 45682788  (9518544) + DNA-TA-4_DR       DNA/TcMar               107    414  (9381) 1848363  
   828    7.8  9.3  0.0  chr20             45682789 45682916  (9518416) C hAT-N64_DR        DNA/hAT-Ac              (0)   1589    1450 1848364  
  6198    2.4  1.9  0.0  chr20             45682917 45683640  (9517692) + DNA2-2_DR         DNA                       1    738    (48) 1848365  
  3615   10.8 17.3  7.6  chr20             45683661 45685074  (9516258) C hAT-N64_DR        DNA/hAT-Ac            (124)   1465      40 1848364  
   310   18.3  0.0  1.4  chr20             45685072 45685143  (9516189) + CryptonV-N2_DR    DNA/Crypton-V          8160   8230  (8408) 1848366 *
   200   16.2  2.7  0.0  chr20             45685545 45685581  (9515751) + DNA8-13_DR        DNA/hAT-Tip100?         621    658     (0) 1848367  
   799   16.7  1.4  0.0  chr20             45686132 45686275  (9515057) C TDR13             DNA                     (1)    771     626 1848368  
  2394    8.7  0.3  0.3  chr20             45686277 45686600  (9514732) + SINE2-4_DR        SINE/tRNA-V-RTE          37    360    (11) 1848369  
  1463   15.7  2.3  4.3  chr20             45686333 45686638  (9514694) C DNAX-23_DR        DNA                  (2082)   9719    9420 1848370 *
   217   12.5  0.0  0.0  chr20             45686765 45686796  (9514536) C Kolobok-1N2_DR    DNA/Kolobok-T2          (0)    690     659 1848371  
  1356   13.1 13.2  1.9  chr20             45686810 45687089  (9514243) C TDR13             DNA                     (0)    772     462 1848372  
   468   19.7  3.8  3.8  chr20             45687092 45687223  (9514109) C DNA-8-1_DR        DNA/hAT-Ac              (0)   1332    1201 1848373  
  2496    9.9  1.4  0.5  chr20             45687321 45687687  (9513645) + hAT-N137_DR       DNA/hAT-Ac             2337   2706   (865) 1848374  
  1504    8.4  0.0  0.0  chr20             45688035 45688225  (9513107) C ENSPM-2N_DR       DNA/CMC-EnSpm        (1347)    191       1 1848375  
   327   18.4  6.9  3.7  chr20             45688249 45688266  (9513066) C ZFERV-2N1-I_DR    LTR/ERV1              (909)   6068    5935 1848376  
   349   21.5  2.7  4.5  chr20             45688267 45688378  (9512954) + EnSpm-N48B_DR     DNA/CMC-EnSpm           734    843  (6116) 1848377 *
   439   19.8  2.2  0.0  chr20             45688288 45688378  (9512954) + Merlin-1_DR       DNA/Merlin             4344   4436  (6091) 1848378  
   427   17.9  3.6  5.5  chr20             45688379 45688399  (9512933) C hAT-N47B_DR       DNA/hAT-Tip100        (213)    775     666 1848379  
   699   17.5  1.3  0.0  chr20             45688913 45689053  (9512279) C Mariner-N38_DR    DNA/TcMar-Tc1          (43)    504     362 1848380  
  3392    9.7  0.2  2.0  chr20             45689054 45689549  (9511783) + ERV1-N4-LTR_DR    LTR                       1    487   (334) 1848381  
  1002   11.4  0.6  1.2  chr20             45689563 45689731  (9511601) C Mariner-N38_DR    DNA/TcMar-Tc1         (334)    213      46 1848380  
   951   15.3  6.1  1.0  chr20             45689732 45689753  (9511579) C Helitron-N3B_DR   RC/Helitron          (1259)   5303    5138 1848382  
   636   12.5  6.1  2.9  chr20             45690036 45690167  (9511165) + TC1DR2            DNA/TcMar-Tc1             1    136   (740) 1848383  
  1161   11.6 13.6  2.0  chr20             45690177 45690441  (9510891) + TC1DR2            DNA/TcMar-Tc1           570    864    (12) 1848384  
   213   16.7  0.0  0.0  chr20             45690433 45690468  (9510864) + EnSpm-N38_DR      DNA/CMC-EnSpm           690    725  (1717) 1848385 *
  3302   10.8  2.2  0.0  chr20             45690438 45690928  (9510404) C hAT-N203_DR       DNA/hAT-Tip100       (3986)   1555    1054 1848386  
   626    9.1 14.4  7.1  chr20             45691418 45691535  (9509797) C TDR22             DNA                     (0)   1255    1130 1848387 *
  1323   17.0  0.4  1.7  chr20             45691515 45691534  (9509798) C ENSPM-6_DR        DNA/CMC-EnSpm       (25767)   6849    6713 1848388  
  1372   14.9  0.0  0.0  chr20             45691535 45691742  (9509590) C Harbinger-4N1C_DR DNA/PIF-Harbinger     (998)    208       1 1848389  
  1323   17.0  0.4  1.7  chr20             45691743 45691754  (9509578) C ENSPM-6_DR        DNA/CMC-EnSpm       (25767)   6712    6613 1848388  
  1302   12.6 16.4  0.0  chr20             45691744 45691974  (9509358) C TDR22             DNA                   (985)    270       2 1848390 *
   284   18.1  8.9  2.4  chr20             45692119 45692197  (9509135) C Kolobok-N11_DR    DNA/Kolobok-T2        (283)    188     105 1848391  
   580   22.3  1.9  1.2  chr20             45692217 45692375  (9508957) + L2-58_DR          LINE/L2                1664   1823   (557) 1848392  
   247    9.1  2.3  0.0  chr20             45692384 45692426  (9508906) + LOOPERN4B_DR      DNA/Kolobok-T2          458    496     (7) 1848393  
  2675   15.0  4.9  9.0  chr20             45692731 45693402  (9507930) + DNA6-1_DR         DNA/hAT-hAT5            143    789   (360) 1848394  
  1451    8.8  0.1  0.0  chr20             45693465 45693521  (9507811) + HARBINGERN2B_DR   DNA/PIF-Harbinger       605    666   (133) 1848395  
   268   26.4  2.3  1.1  chr20             45693522 45693609  (9507723) + DNA2-14_DR        DNA                    5512   5600  (2022) 1848396  
  1451    8.8  0.1  0.0  chr20             45693610 45693728  (9507604) + HARBINGERN2B_DR   DNA/PIF-Harbinger       667    799     (0) 1848395  
  1396   24.0  4.7  2.5  chr20             45693735 45693781  (9507551) C DNA8-28_DR        DNA/hAT              (3680)   3462    3131 1848397  
  2066   14.1  5.8  0.8  chr20             45693782 45694145  (9507187) + HE1_DR1           SINE/tRNA-V-RTE           2    383    (19) 1848398  
  1396   24.0  4.7  2.5  chr20             45694146 45694157  (9507175) C DNA8-28_DR        DNA/hAT              (3680)   3130    3031 1848397  
   341   27.9  1.9  0.9  chr20             45694954 45695058  (9506274) + hAT-N22B_DR       DNA/hAT-Ac              785    890   (489) 1848399 *
   661    6.5  1.1  0.0  chr20             45694969 45695060  (9506272) + TDR19C            DNA/hAT-Charlie         201    293   (103) 1848400  
   455   19.0  0.0  3.0  chr20             45694975 45695059  (9506273) C TDR19             DNA/hAT-Charlie       (217)    188     107 1848401 *
  2955   15.6  9.7  1.7  chr20             45695060 45695659  (9505673) C TDR8D             DNA                     (0)    679      33 1848402  
   793    7.8  0.0  1.3  chr20             45695637 45695766  (9505566) C TDR19C            DNA/hAT-Charlie        (89)    316     196 1848403 *
   369   25.1  1.6  8.0  chr20             45695665 45695850  (9505482) + hAT-N154_DR       DNA/hAT-Tip100          243    417   (978) 1848404 *
  2557   13.6  8.7  1.7  chr20             45696164 45696210  (9505122) + EnSpm-N13_DR      DNA/CMC-EnSpm          7585   8024 (14125) 1848405  
  3197    6.8  7.3  1.7  chr20             45696211 45696704  (9504628) C Mariner-N38_DR    DNA/TcMar-Tc1           (0)    547      27 1848406  
   220   23.6  0.0  0.0  chr20             45696673 45696727  (9504605) + hAT5-N2_DR        DNA/hAT-hAT5           1536   1590   (995) 1848407 *
  2557   13.6  8.7  1.7  chr20             45696705 45696718  (9504614) + EnSpm-N13_DR      DNA/CMC-EnSpm          8025   8177 (13972) 1848405  
   467   19.1 21.8  0.5  chr20             45696966 45697139  (9504193) C hAT-N133_DR       DNA/hAT-Ac              (0)    623     413 1848408  
  3348   10.7 20.6  2.1  chr20             45697149 45697872  (9503460) + HATN2_DR          DNA/hAT                   1    855   (364) 1848409  
   219   14.8  3.2 14.0  chr20             45697872 45697934  (9503398) + HATN2_DR          DNA/hAT                 975   1031   (188) 1848410 *
   602   14.4  0.0  0.0  chr20             45697933 45698029  (9503303) + hAT-N66_DR        DNA/hAT-Charlie          97    193     (2) 1848411  
   349   17.0  0.0  7.7  chr20             45698031 45698100  (9503232) C hAT-N126B_DR      DNA/hAT-Ac            (535)     65       1 1848412  
  1740    8.4  0.0  0.0  chr20             45698472 45698709  (9502623) C TDR12             DNA                     (0)    242       5 1848413  
  1633   14.8  5.8  0.8  chr20             45699280 45699640  (9501692) C Mariner-N38_DR    DNA/TcMar-Tc1          (84)    463      85 1848414  
  1126    9.6  8.0  0.0  chr20             45699912 45700099  (9501233) + EnSpm-N4_DR       DNA/CMC-EnSpm             2    204     (8) 1848415  
   293   24.0  5.0  0.0  chr20             45701383 45701482  (9499850) + hAT-N60_DR        DNA/hAT-Ac                1    105  (1400) 1848416  
  2587   13.8  5.4  3.1  chr20             45701879 45702357  (9498975) C HarbingerN5_DR    DNA/PIF-Harbinger       (3)    858     369 1848417  
  1566    8.5  8.1  0.0  chr20             45702452 45702723  (9498609) + TDR7              DNA                       1    294   (247) 1848418  
   205   20.6  3.1 19.3  chr20             45702713 45702808  (9498524) C Zisupton-3_DR     DNA/Zisupton          (642)   7313    7231 1848419 *
  1701   16.7 13.3  4.2  chr20             45702725 45703211  (9498121) + DNA-5-1_DR        DNA/hAT?                  2    531   (208) 1848420  
  3466    5.9  0.0  0.7  chr20             45703313 45703754  (9497578) + Harbinger-N9_DR   DNA/PIF-Harbinger         1    439   (204) 1848421  
   607   11.5  3.1  1.0  chr20             45703753 45703849  (9497483) + Harbinger-N9_DR   DNA/PIF-Harbinger       545    643     (0) 1848422 *
   275   18.6  0.9  3.0  chr20             45703850 45703893  (9497439) + hAT-N202_DR       DNA/hAT-Tip100         1712   1751   (134) 1848423  
  7049    2.2  7.6  1.1  chr20             45703908 45704807  (9496525) C hAT-N30_DR        DNA/hAT-Ac             (25)    957       1 1848424  
   510   16.1  0.0  1.1  chr20             45704822 45704909  (9496423) + DNA-5-1_DR        DNA/hAT?                653    739     (0) 1848425  
  1004    7.3  0.0  0.0  chr20             45704910 45705045  (9496287) + TDR7              DNA                     323    458    (83) 1848426  
  1126   12.4 14.6  1.0  chr20             45705046 45705306  (9496026) + Rex1-31_DRe       LINE/Rex-Babar         3219   3514    (19) 1848427  
  2556    7.5  2.3  0.0  chr20             45705324 45705668  (9495664) + HE2_DR            SINE/tRNA-V-RTE          11    363     (0) 1848428  
  1602   15.0  2.9  2.5  chr20             45705396 45705709  (9495623) C CryptonV-N2_DR    DNA/Crypton-V         (747)  15891   15577 1848429 *
   538    9.5  1.2  1.2  chr20             45705668 45705752  (9495580) + TDR7              DNA                     457    541     (0) 1848430 *
   223   12.2  4.9  0.0  chr20             45705722 45705762  (9495570) C DNA-N46_DR        DNA                    (74)    463     421 1848431 *
   228    6.7  0.0  0.0  chr20             45705756 45705785  (9495547) C hAT-N60_DR        DNA/hAT-Ac           (1475)     30       1 1848432  
   319   24.2  3.0  1.0  chr20             45706288 45706300  (9495032) C EnSpm-8_DR        DNA/CMC-EnSpm        (1474)   7967    7953 1848433  
   545    7.9 12.4  0.0  chr20             45706301 45706389  (9494943) + ANGEL             DNA/Kolobok               1    100   (209) 1848434  
  3995    7.5  4.8  8.2  chr20             45706392 45707061  (9494271) C DNA-2-21_DR       DNA                     (0)   1411     763 1848435  
  2423    8.4  0.3  0.0  chr20             45707062 45707384  (9493948) C Harbinger-N13_DR  DNA/PIF-Harbinger       (0)    324       1 1848436  
   207   12.9  0.0  0.0  chr20             45707358 45707388  (9493944) C hAT-5_DR          DNA/hAT-Charlie      (2274)    222     192 1848437 *
  3654   10.2 13.1  1.6  chr20             45707385 45708071  (9493261) C DNA-2-21_DR       DNA                   (646)    765       1 1848435  
  1256   12.2  1.0  1.9  chr20             45708072 45708279  (9493053) + ANGEL             DNA/Kolobok             104    309     (0) 1848438  
   207   19.4  0.0  0.0  chr20             45708663 45708698  (9492634) + Copia-19_DR-I     LTR/Gypsy?              656    691  (1158) 1848439  
   249   11.9  1.6  3.3  chr20             45710497 45710557  (9490775) + Mariner-N16_DR    DNA/TcMar-Tc1            46    105   (495) 1848440  
  3784    8.5  0.7  0.2  chr20             45710608 45711151  (9490181) + Mariner-N38_DR    DNA/TcMar-Tc1             1    547     (0) 1848441  
   234   19.6  1.8  0.0  chr20             45711107 45711162  (9490170) + Dada-tL_DR        DNA/Dada               2309   2365  (8042) 1848442 *
   312    8.9  0.0  2.2  chr20             45711123 45711168  (9490164) C hAT-N21B_DR       DNA/hAT-Ac            (558)    743     699 1848443  
   265   18.8  4.2  2.8  chr20             45711169 45711193  (9490139) C MuDR-2_DR         DNA/MULE-MuDR        (8066)  15867   15796 1848444  
   462   19.3  0.4 21.8  chr20             45711531 45711583  (9489749) C EnSpm-N16_DR      DNA/CMC-EnSpm           (0)    202     131 1848445  
   757    9.0  0.0  0.0  chr20             45711584 45711683  (9489649) C Mariner-N7_DR     DNA/TcMar               (4)    257     158 1848446  
   462   19.3  0.4 21.8  chr20             45711684 45711775  (9489557) C EnSpm-N16_DR      DNA/CMC-EnSpm           (0)    130       1 1848445  
   232   17.8 20.0  0.0  chr20             45711702 45711791  (9489541) + DNA9-3_DR         DNA/MULE-MuDR?        10483  10590   (789) 1848447 *
   329   20.2  1.2  1.2  chr20             45711847 45711931  (9489401) C EnSpm-N4B_DR      DNA/CMC-EnSpm?        (133)     87       3 1848448  
   259   16.7  3.7  0.0  chr20             45712035 45712088  (9489244) C EnSpm-N4B_DR      DNA/CMC-EnSpm?        (142)     78      23 1848449  
   251   19.8  2.4  1.2  chr20             45712210 45712291  (9489041) C EnSpm-N4B_DR      DNA/CMC-EnSpm?        (133)     87       5 1848450  
   324   13.3  0.0  0.0  chr20             45713103 45713230  (9488102) + Polinton-4N1_DR   DNA/Maverick           4701   4828  (5608) 1848451 *
   754    7.3  3.9  0.0  chr20             45713124 45713301  (9488031) + Zisupton-7_DR     DNA/Zisupton          11387  11571  (5511) 1848452  
  1208    9.8  0.6  0.0  chr20             45713347 45713509  (9487823) C DNA-1-7_DR        DNA/PIF-Harbinger       (0)   1438    1275 1848453  
  1238    3.4  0.0  0.0  chr20             45713510 45713658  (9487674) C EnSpm-N34_DR      DNA/CMC-EnSpm           (0)   1090     942 1848454  
  1039    4.5  0.0  0.0  chr20             45713667 45713797  (9487535) + EnSpm-N34_DR      DNA/CMC-EnSpm           509    639   (451) 1848455  
  3344    4.1  0.0  0.0  chr20             45713798 45714190  (9487142) C HarbingerN6_DR    DNA/PIF-Harbinger       (0)    393       1 1848456  
  2146    4.5  0.3  0.3  chr20             45714210 45714498  (9486834) + L1-85_DR          LINE/L1-Tx1            4737   5025     (7) 1848457  
  2792   11.0  0.8  0.0  chr20             45714518 45714907  (9486425) + HarbingerN6_DR    DNA/PIF-Harbinger         1    393     (0) 1848458  
  1821    6.8  0.0  0.0  chr20             45714908 45715142  (9486190) + EnSpm-N34_DR      DNA/CMC-EnSpm           637    871   (219) 1848459  
   268   13.2  0.0  0.0  chr20             45715141 45715178  (9486154) + LOOPERN4_DR       DNA/Kolobok-T2          426    463   (454) 1848460 *
  2488    8.9  7.4  0.0  chr20             45715180 45715559  (9485773) + LOOPERN4_DR       DNA/Kolobok-T2          510    917     (0) 1848461  
   202   21.9  4.0  2.6  chr20             45715604 45715678  (9485654) C hAT-N21_DR        DNA/hAT-Charlie       (597)   1249    1174 1848462 *
   294   23.2  0.0  0.0  chr20             45715612 45715680  (9485652) + hAT-N164_DR       DNA/hAT-Tip100          832    900  (1140) 1848463  
   904   10.5  8.4  2.9  chr20             45715715 45715880  (9485452) C SINE2-1B_DR       SINE/tRNA              (13)    185      11 1848464  
  1679   12.4 16.9  1.7  chr20             45715884 45716244  (9485088) + EnSpm-N21_DR      DNA/CMC-EnSpm            32    446    (33) 1848465  
   274   29.6  0.7  0.7  chr20             45716233 45716368  (9484964) C hAT-N21_DR        DNA/hAT-Charlie       (665)   1181    1046 1848462 *
   296   28.4  0.0  1.4  chr20             45717084 45717158  (9484174) + piggyBac-N13B_DR  DNA/PiggyBac            847    920   (481) 1848466  
   367   26.0 10.6  0.5  chr20             45717430 45717599  (9483733) + Mariner-N7_DR     DNA/TcMar                53    239    (22) 1848467  
   236   11.1  2.2  2.2  chr20             45717847 45717892  (9483440) C Mariner-N7_DR     DNA/TcMar             (154)    107      62 1848468  
   229   17.9  0.0  0.0  chr20             45717886 45717924  (9483408) C MuDR-2_DR         DNA/MULE-MuDR        (7591)  16342   16304 1848469 *
  3727    6.4  2.2  1.1  chr20             45717898 45718436  (9482896) + Mariner-N38_DR    DNA/TcMar-Tc1             3    547     (0) 1848470  
   222   21.5  9.2  4.9  chr20             45717934 45717984  (9483348) + Merlin-1_DR       DNA/Merlin             1623   1720  (8807) 1848471 *
   313   17.1  6.3  7.5  chr20             45718357 45718451  (9482881) + Merlin-1_DR       DNA/Merlin             2096   2189  (8338) 1848472  
   432   25.7  2.5  1.2  chr20             45718766 45718915  (9482417) C Mariner-N7_DR     DNA/TcMar              (46)    183      23 1848473  
   308   20.8  7.1  1.9  chr20             45719284 45719381  (9481951) C Mariner-N7_DR     DNA/TcMar             (136)    125      23 1848474  
   337   14.1 31.3  0.0  chr20             45719822 45719920  (9481412) + EnSpm-N4_DR       DNA/CMC-EnSpm            77    206     (6) 1848475  
   204   22.6  4.6  3.4  chr20             45719848 45719934  (9481398) C Gypsy-22-I_DR     LTR/Gypsy            (5374)    339     252 1848476 *
   644   17.7  0.7 12.2  chr20             45720809 45720936  (9480396) + (TCCA)n           Simple_repeat             1    272   (278) 1848477  
   328   24.2  6.6  5.9  chr20             45720937 45721302  (9480030) C Polinton-4_DR     DNA/Maverick         (7582)  12705   12409 1848478  
   644   17.7  0.7 12.2  chr20             45721303 45721430  (9479902) + (TCCA)n           Simple_repeat           273    550     (0) 1848477  
   701   17.1  7.8  1.7  chr20             45721459 45721625  (9479707) C TDR25             DNA/hAT-Charlie       (287)    324     148 1848479  
  5309   11.5  5.0  2.1  chr20             45721692 45722560  (9478772) + MuDR-N1_DR        DNA/MULE-MuDR             1    893     (3) 1848480  
   202   29.0  0.0  0.0  chr20             45723217 45723227  (9478105) + Zisupton-6_DR     DNA/Zisupton           8929   8950 (13166) 1848481  
  2337   10.4  2.5  0.0  chr20             45723232 45723597  (9477735) C Mariner-N38_DR    DNA/TcMar-Tc1           (0)    547     173 1848482  
   202   29.0  0.0  0.0  chr20             45723262 45723278  (9478054) + Zisupton-6_DR     DNA/Zisupton           8951   8990 (13126) 1848481 *
  2287    6.1  0.3  0.0  chr20             45723599 45723910  (9477422) + TDR16             DNA/Merlin                1    313     (0) 1848483  
   241    8.1  0.0  0.0  chr20             45723911 45723947  (9477385) C Mariner-N38_DR    DNA/TcMar-Tc1         (368)    179     143 1848482 *
   259   10.5  2.6  0.0  chr20             45723947 45723984  (9477348) C DNA9-3_DR         DNA/MULE-MuDR?       (1500)   9879    9841 1848484  
   230   12.2  6.1  0.0  chr20             45723985 45723995  (9477337) C ZFERV-2N2-I_DR    LTR/ERV1             (1650)   5797    5746 1848485 *
   597   14.8 29.9  0.0  chr20             45723993 45724236  (9477096) C TDR7              DNA                   (136)    405      89 1848486  
   217   18.3  3.3  1.6  chr20             45723996 45724007  (9477325) + Polinton-1N1_DR   DNA/Maverick           1286   1347 (14122) 1848487 *
   525   10.4  1.9  0.9  chr20             45724150 45724256  (9477076) + hAT-N127_DR       DNA/hAT-Charlie        5303   5410  (4906) 1848488 *
   595   11.5  4.2  8.0  chr20             45724187 45724328  (9477004) + CryptonV-N5_DR    DNA/Crypton-V          9102   9238 (15299) 1848489  
   509   18.5  6.0  5.4  chr20             45724192 45724374  (9476958) C Zisupton-7_DR     DNA/Zisupton         (4663)  12419   12236 1848490 *
   649   18.9  0.9  0.5  chr20             45724213 45724231  (9477101) C ZFERV-2-I_DR      LTR/ERV1             (9660)    904     792 1848491  
  1040    6.0  0.0 11.2  chr20             45724232 45724419  (9476913) + (TA)n             Simple_repeat             1    169     (0) 1848492  
   527   16.2  4.5  0.9  chr20             45724318 45724476  (9476856) C P-1_DR            DNA/P                (2606)   7362    7214 1848493 *
   649   18.9  0.9  0.5  chr20             45724420 45724435  (9476897) C ZFERV-2-I_DR      LTR/ERV1             (9660)    791     681 1848491  
   245   15.4  0.0  0.0  chr20             45724621 45724659  (9476673) + ASAT_CY           Satellite                52     90   (172) 1848494  
   899    6.7  4.0  1.3  chr20             45724673 45724824  (9476508) + DNA11TA1_DR       DNA/CMC-EnSpm            14    169    (34) 1848495  
  5135    7.9 24.1  0.1  chr20             45724855 45725851  (9475481) C TDR1              DNA/TcMar-Tc1           (0)   1236       1 1848496  
   875   14.3 16.8  0.4  chr20             45725890 45726127  (9475205) C DNA-N15_DR        DNA                   (128)    277       1 1848497  
   270   21.2  1.1  4.7  chr20             45726199 45726287  (9475045) C DNA8-7_DR         DNA/hAT-Ac            (333)    251     166 1848498 *
   303   17.3  7.2  2.3  chr20             45726223 45726305  (9475027) + P-1_DR            DNA/P                  9021   9107   (861) 1848499 *
   511   15.1 27.4  3.3  chr20             45726239 45726457  (9474875) C DNA-N15_DR        DNA                    (12)    393     124 1848500 *
  1876    7.5  0.0  1.6  chr20             45726433 45726688  (9474644) C CryptonV-N3_DR    DNA/Crypton-V        (1819)  18844   18593 1848501  
   315   20.1  2.0  9.8  chr20             45726967 45727065  (9474267) + Kolobok-N3_DR     DNA/Kolobok-T2?         279    370     (0) 1848502  
   244   25.8  7.4  0.8  chr20             45727265 45727385  (9473947) C EnSpm-N39C_DR     DNA/CMC-EnSpm?       (1614)   1979    1851 1848503 *
   527   17.6 33.9  1.3  chr20             45727284 45727513  (9473819) C ANGEL             DNA/hAT                 (0)    309       5 1848504  
   225   16.8 19.1  1.0  chr20             45727542 45727625  (9473707) C hAT-N21B_DR       DNA/hAT-Ac             (69)   1232    1134 1848505 *
   392    7.8  1.5  4.6  chr20             45727555 45727621  (9473711) C EnSpm-N2_DR       DNA/CMC-EnSpm         (886)   3129    3065 1848506 *
  3555    7.6  1.4  1.0  chr20             45727563 45728077  (9473255) + Mariner-N38_DR    DNA/TcMar-Tc1            30    546     (1) 1848507  
   276   16.9 18.3  3.4  chr20             45727622 45727655  (9473677) C Mariner-6_DR      DNA/TcMar-Tc1           (1)   1625    1510 1848508 *
   343    6.7  0.0  0.0  chr20             45728040 45728084  (9473248) C Zisupton-6_DR     DNA/Zisupton        (13134)   8982    8938 1848509  
   238   17.3  1.9  3.8  chr20             45728050 45728103  (9473229) C hAT-N21_DR        DNA/hAT-Charlie      (1091)    755     703 1848510 *
   393   11.9 39.5  0.0  chr20             45728456 45728564  (9472768) C LINEX-1_DR        Retroposon              (6)    799     648 1848511  
   967    7.1  4.3  0.0  chr20             45728574 45728713  (9472619) + TE-X-18_DR        DNA                     104    249     (0) 1848512  
   652   13.8 28.1  0.5  chr20             45728783 45728949  (9472383) C hAT-N159B_DR      DNA/hAT-Ac           (1028)    215       3 1848513  
   837   14.3  0.0  0.7  chr20             45728952 45729092  (9472240) + LOOPERN4_DR       DNA/Kolobok-T2          778    917     (0) 1848514  
   308   22.2 13.6  1.1  chr20             45729836 45729990  (9471342) + EnSpm-N6_DR       DNA/CMC-EnSpm?            1    174   (172) 1848515  
  2870    6.8  5.7  0.0  chr20             45730190 45730574  (9470758) C DNA-2-2_DR        DNA                     (0)    407       1 1848516  
  1167   15.0 12.9  0.4  chr20             45730590 45730830  (9470502) C Kolobok-N1_DR     DNA/Kolobok-T2?       (120)    679     409 1848517  
  1139   17.9  4.0  2.3  chr20             45730873 45731124  (9470208) C Kolobok-N1_DR     DNA/Kolobok-T2?        (30)    769     514 1848518  
   221   19.6  0.0  1.8  chr20             45731120 45731176  (9470156) C DNA8-26_DR        DNA                  (2735)   1795    1740 1848519 *
   475    6.3  0.0  0.0  chr20             45731129 45731191  (9470141) + TC1DR3B           DNA/TcMar-Tc1           819    881     (8) 1848520  
   232   21.9  5.4  1.3  chr20             45731577 45731650  (9469682) + hAT-N182_DR       DNA/hAT-Ac              816    892  (1068) 1848521  
  1856   10.4  2.9  4.9  chr20             45731738 45732049  (9469283) C DNA-X-10_DR       DNA                     (6)   1501    1196 1848522 *
  3553   12.3  0.0  0.0  chr20             45732048 45732557  (9468775) + L2-2_DRe          LINE/L2                3494   4003   (235) 1848523  
  2088    4.2  3.8  0.4  chr20             45732559 45732823  (9468509) + DNA-2-2_DR        DNA                       1    274   (133) 1848524  
  2014   14.3  2.0  0.0  chr20             45732891 45733233  (9468099) C hAT-N127_DR       DNA/hAT-Charlie      (4510)   5806    5457 1848525  
   612   23.5  5.3  4.9  chr20             45733252 45733555  (9467777) + Copia-11J_DR-LTR  LTR/Gypsy?              133    437    (14) 1848526  
  5774    5.4  8.8  0.6  chr20             45733594 45734412  (9466920) C TDR2              DNA/TcMar-Tc1          (51)    886       1 1848527  
   245   18.7  9.2  1.4  chr20             45735246 45735272  (9466060) C EnSpm-7_DR        DNA/CMC-EnSpm        (1678)   9356    9287 1848528  
   294    5.3  0.0  0.0  chr20             45735273 45735310  (9466022) C ANGEL             DNA/hAT               (110)    199     162 1848529  
   203   20.3 10.2  0.0  chr20             45735293 45735311  (9466021) + IS4EU-1_DR        DNA/PIF-ISL2EU         2241   2305  (2699) 1848530 *
   244   12.5  2.5  0.0  chr20             45735312 45735351  (9465981) + ANGEL             DNA/Kolobok             186    226    (83) 1848531  
   427   12.2  6.2 12.3  chr20             45735375 45735486  (9465846) C Tc1-4_DR          DNA/TcMar-Tc1          (87)   1485    1380 1848532  
  2082    8.7  6.4  1.8  chr20             45735502 45735829  (9465503) + Tc1-4_DR          DNA/TcMar-Tc1           648    990   (582) 1848533  
   805   15.0  0.0  0.0  chr20             45735841 45735960  (9465372) + Tc1-4_DR          DNA/TcMar-Tc1          1143   1262   (310) 1848534  
   316    7.1  0.0  0.0  chr20             45736121 45736162  (9465170) C ANGEL             DNA/hAT               (110)    199     158 1848529  
   351   12.3  6.1 14.2  chr20             45736204 45736317  (9465015) C Tc1-4_DR          DNA/TcMar-Tc1          (86)   1486    1381 1848535  
   346   15.8  6.5  6.5  chr20             45736267 45736292  (9465040) + CryptonV-N3_DR    DNA/Crypton-V          7681   7788 (12875) 1848536 *
   415   13.9  0.0  3.8  chr20             45736293 45736374  (9464958) + Tc1-4_DR          DNA/TcMar-Tc1           190    268  (1304) 1848537  
  3835   11.2 22.4  2.0  chr20             45736377 45737147  (9464185) + Tc1-4_DR          DNA/TcMar-Tc1           648   1572     (0) 1848538  
   410   25.9  0.8  1.7  chr20             45737574 45737691  (9463641) + Kolobok-N3_DR     DNA/Kolobok-T2?          36    152   (218) 1848539  
   375   20.0  0.0  0.0  chr20             45737734 45737818  (9463514) + Kolobok-N3_DR     DNA/Kolobok-T2?         286    370     (0) 1848540  
  1962    7.9  0.0  0.0  chr20             45739199 45739452  (9461880) C HATN8_DR          DNA/Zisupton            (1)    254       1 1848541  
   204   11.8  2.9  0.0  chr20             45739463 45739496  (9461836) C DIRS-1D-LTR_DR    LTR/Ngaro               (0)    601     567 1848542 *
  3670    7.8  6.3  0.0  chr20             45739483 45740004  (9461328) C Harbinger-8N1_DR  DNA/PIF-Harbinger       (0)    555       1 1848543  
  1902   17.9  1.5  1.0  chr20             45740005 45740376  (9460956) C DIRS-4N1_DR       LTR/Ngaro              (15)   4447    4100 1848544  
   445   24.0  1.3  3.2  chr20             45740425 45740583  (9460749) + TDR7              DNA                     296    451    (90) 1848545  
   339    4.8  0.0  0.0  chr20             45740604 45740645  (9460687) C EnSpm-N13_DR      DNA/CMC-EnSpm       (14481)   7668    7627 1848546  
   328    6.5  0.0  2.2  chr20             45740605 45740651  (9460681) C hAT-N164_DR       DNA/hAT-Tip100       (1171)    869     824 1848547 *
   296    8.0  0.0  6.0  chr20             45740646 45740656  (9460676) + Merlin-1_DR       DNA/Merlin             2140   2189  (8338) 1848548 *
  2464   12.9 12.7  1.6  chr20             45740664 45741214  (9460118) + TDR25             DNA/hAT-Charlie           1    611     (0) 1848549  
   202   21.8  5.5  0.0  chr20             45741215 45741254  (9460078) + DNA6-10_DR        DNA                    2813   2855  (3851) 1848550  
   920   12.8  4.7  2.5  chr20             45742214 45742406  (9458926) + EnSpm-N16_DR      DNA/CMC-EnSpm             6    202     (0) 1848551  
   841   15.9 18.1  3.5  chr20             45742644 45742897  (9458435) + hAT-N22C_DR       DNA/hAT-Ac               10    299   (395) 1848552  
   283   20.8  8.3  0.0  chr20             45742927 45742985  (9458347) + hAT-N22_DR        DNA/hAT-Ac             1512   1576   (162) 1848553  
  2479    7.7  5.4  0.3  chr20             45742986 45743335  (9457997) + SINE2-3_DR        SINE/tRNA-V-RTE           1    368     (0) 1848554  
  1087    9.3  2.5  0.0  chr20             45743200 45743361  (9457971) C hAT-N167B_DR      DNA/hAT-Charlie       (193)   1380    1215 1848555 *
   315   15.9  6.3  0.0  chr20             45743338 45743400  (9457932) + hAT-N22_DR        DNA/hAT-Ac             1561   1627   (111) 1848556 *
   332   16.7  6.1  0.0  chr20             45743417 45743482  (9457850) C hAT-N22_DR        DNA/hAT-Ac            (204)   1534    1465 1848557 *
   405   19.1  0.0  1.1  chr20             45743464 45743558  (9457774) C hAT-N22C_DR       DNA/hAT-Ac              (6)    688     595 1848558 *
  2807    9.6 14.7  0.2  chr20             45743558 45744046  (9457286) + L1-18_DR          LINE/L1                5155   5714     (0) 1848559  
   510   10.7  7.6  5.6  chr20             45743966 45744123  (9457209) C Kolobok-1_DR      DNA/Kolobok-T2       (3289)   3014    2854 1848560 *
   532    5.1  1.4  0.7  chr20             45744005 45744143  (9457189) + hAT-N134B_DR      DNA/hAT?                674    813   (113) 1848561 *
   612    2.1  0.0 15.5  chr20             45744033 45744144  (9457188) + Helitron-1_DR     RC/Helitron            2568   2664 (23636) 1848562 *
  2247   13.1  1.5  5.5  chr20             45744049 45744444  (9456888) + DNA9-3_DR         DNA/MULE-MuDR?         9529   9909  (1470) 1848563  
  2078   15.2  1.2  7.0  chr20             45744077 45744145  (9457187) C DNA9-3_DR         DNA/MULE-MuDR?       (9639)   1740    1339 1848564 *
  2678    5.2  1.1  2.3  chr20             45744146 45744501  (9456831) + SINE2-3_DR        SINE/tRNA-V-RTE           1    352    (16) 1848565  
   267   14.4  0.0 15.6  chr20             45744441 45744514  (9456818) + CryptonV-N5_DR    DNA/Crypton-V          5782   5845 (18692) 1848566 *
   391   13.3  1.1  2.2  chr20             45744526 45744617  (9456715) C Gypsy-187_DR-LTR  LTR/Gypsy             (125)    877     787 1848567  
   803   17.9 10.5  3.1  chr20             45744662 45744966  (9456366) + Gypsy-187_DR-LTR  LTR/Gypsy               638    964    (38) 1848568  
   242   20.2  7.1  1.1  chr20             45744974 45745058  (9456274) + hAT-N22_DR        DNA/hAT-Ac             1641   1730     (8) 1848569 *
  1265   15.6  7.0  0.4  chr20             45745042 45745298  (9456034) + hAT-N22_DR        DNA/hAT-Ac             1465   1738     (0) 1848570  
   529   11.3 17.5  0.0  chr20             45747176 45747267  (9454065) C Kolobok-N5_DR     DNA/Kolobok-T2?         (3)    482     374 1848571  
  1353    8.3  2.2  0.0  chr20             45747268 45747447  (9453885) + hATN-28_DRe       DNA/hAT-Charlie           1    184    (19) 1848572 *
  1912   13.4  4.9  0.8  chr20             45747442 45747787  (9453545) C Kolobok-N5_DR     DNA/Kolobok-T2?       (125)    360       1 1848571  
   314   17.3  0.0  0.0  chr20             45747842 45747893  (9453439) + DNA-N32_DR        DNA                       1     52   (613) 1848573  
   309   26.7  2.2  2.2  chr20             45747919 45748010  (9453322) + DNA-N32_DR        DNA                     513    604    (61) 1848574  
   441   15.3  3.6  0.9  chr20             45748022 45748133  (9453199) C TDR16             DNA/Merlin              (0)    313     199 1848575  
  2756    9.6  3.8 30.2  chr20             45748134 45748985  (9452347) + DNA6-9_DR         DNA/hAT-hAT5              1    679    (15) 1848576  
   497   18.6 16.3  0.5  chr20             45748983 45749160  (9452172) C TDR16             DNA/Merlin            (107)    206       1 1848577 *
  2132   13.8  1.6  0.0  chr20             45749556 45749931  (9451401) C DNA-X-2B_DR       DNA                   (120)    319       2 1848578  
   734   18.0 16.7  2.3  chr20             45749953 45750185  (9451147) + ANGEL             DNA/Kolobok              44    309     (0) 1848579  
   233   27.0  2.9  3.9  chr20             45750103 45750206  (9451126) C DNA2-7_DR         DNA                  (5256)   4394    4292 1848580 *
   204   17.1  0.0  0.0  chr20             45750313 45750347  (9450985) + hAT-N178B_DR      DNA/hAT-Ac              755    789  (1094) 1848581  
   537   17.4  4.3  0.0  chr20             45750855 45750969  (9450363) + ANGEL             DNA/Kolobok               1    120   (189) 1848582  
   412   24.2  9.2  0.0  chr20             45750970 45751003  (9450329) + EnSpm-8_DR        DNA/CMC-EnSpm          7685   7847  (1594) 1848583  
   749   14.1 11.1  0.0  chr20             45751055 45751189  (9450143) + TDR19C            DNA/hAT-Charlie         247    396     (0) 1848584  
  1286   10.2  5.4  2.8  chr20             45751538 45751779  (9449553) + Merlin-N3_DR      DNA/Merlin                8    255     (0) 1848585  
   219   16.7  7.4  0.0  chr20             45752108 45752161  (9449171) C DNA-8-24_DR       DNA/hAT-Tip100       (1119)    664     607 1848586  
   329   14.0 17.5  0.0  chr20             45752212 45752268  (9449064) C TDR19             DNA/hAT               (212)    193     127 1848587  
   290   20.7  0.0  1.7  chr20             45752227 45752285  (9449047) + hATN-28_DRe       DNA/hAT-Charlie          32     89   (114) 1848588 *
   418   18.5 13.5  6.3  chr20             45752282 45752414  (9448918) C EnSpm-N10_DR      DNA/CMC-EnSpm        (3092)   6216    6075 1848589  
   206   22.5  9.0 13.3  chr20             45752294 45752359  (9448973) + EnSpm-N10_DR      DNA/CMC-EnSpm          6030   6157  (3151) 1848590 *
   876   10.7  0.0  1.6  chr20             45752296 45752419  (9448913) + hAT-N141_DR       DNA/hAT-Charlie          19    140    (54) 1848591  
   415   15.3  0.0 17.3  chr20             45752418 45752512  (9448820) + LOOPERN3B_DR      DNA/Kolobok-T2          430    510   (539) 1848592 *
   814   14.0  2.2  2.2  chr20             45752420 45752434  (9448898) C Helitron-2_DR     RC/Helitron         (17858)   9554    9416 1848593  
   261   18.2  1.8  0.0  chr20             45752510 45752564  (9448768) C TDR19             DNA/hAT               (349)     56       1 1848587 *
   291   11.6  0.0  0.0  chr20             45752527 45752569  (9448763) + TDR19             DNA/hAT-Charlie         157    199   (206) 1848594  
  1318   12.5  6.0  0.0  chr20             45752570 45752785  (9448547) C Mariner-N8_DR     DNA/TcMar               (0)    229       1 1848595  
   325   18.8  3.1  0.0  chr20             45752786 45752849  (9448483) C TDR19             DNA/hAT-Charlie       (317)     88      23 1848596  
   213   26.2  3.5 13.3  chr20             45752823 45753020  (9448312) + Merlin-N5_DR      DNA/Merlin               11    191  (4114) 1848597 *
  1355   11.8  8.1  0.3  chr20             45752846 45753117  (9448215) C TDR16             DNA/Merlin             (20)    293       1 1848598  
   224   20.9 10.6  4.4  chr20             45753049 45753133  (9448199) + MuDR-2_DR         DNA/MULE-MuDR         15308  15397  (8536) 1848599 *
   773   15.1  0.0  0.0  chr20             45753144 45753269  (9448063) + hAT-N66B_DR       DNA/hAT-Charlie          70    195     (0) 1848600  
   427   26.9  9.5  0.6  chr20             45753371 45753538  (9447794) C ENSPM-6_DR        DNA/CMC-EnSpm       (10048)  22568   22386 1848601 *
   782   16.6  9.7  0.0  chr20             45753395 45753539  (9447793) + TDR19             DNA/hAT-Charlie          43    201   (204) 1848602  
   307   27.7  0.0  1.1  chr20             45753455 45753549  (9447783) + hAT-N22B_DR       DNA/hAT-Ac              919   1012   (367) 1848603 *
   463   13.2 12.1  0.0  chr20             45753531 45753613  (9447719) C TDR19             DNA/hAT-Charlie       (312)     93       1 1848604  
  1405   13.3  5.9  0.3  chr20             45753614 45753898  (9447434) C TDR16             DNA/Merlin             (12)    301       1 1848605  
  1557    6.7  0.0  0.0  chr20             45753933 45754127  (9447205) + hAT-N66B_DR       DNA/hAT-Charlie           1    195     (0) 1848606  
  1436   16.2 15.3  0.0  chr20             45754814 45755134  (9446198) + Kolobok-N3_DR     DNA/Kolobok-T2?           1    370     (0) 1848607  
  1097   19.0  1.7  0.4  chr20             45755135 45755371  (9445961) C Merlin-N3_DR      DNA/Merlin             (14)    241       2 1848608  
   245   17.6  4.0  1.3  chr20             45756611 45756685  (9444647) C hAT-N202_DR       DNA/hAT-Tip100        (966)    919     843 1848609  
  1727    9.1  5.7  2.4  chr20             45756721 45757003  (9444329) + hAT-N126C_DR      DNA/hAT-Ac              235    526   (117) 1848610  
  6299    7.0  4.9  0.9  chr20             45757004 45757922  (9443410) + DNA-8-8_DR        DNA/hAT-Charlie           1    955   (170) 1848611  
  6249   14.9  4.9  3.5  chr20             45757872 45759128  (9442204) + L2-1_DR           LINE/L2                3757   4983     (2) 1848612 *
   308   20.7  1.2  2.4  chr20             45759059 45759142  (9442190) C EnSpm-11_DR       DNA/CMC-EnSpm        (2020)   6983    6901 1848613 *
  1343    5.5  1.1  4.9  chr20             45759122 45759312  (9442020) + DNA-8-8_DR        DNA/hAT-Charlie         942   1125     (0) 1848614  
   359    8.4  8.1  4.4  chr20             45759780 45759866  (9441466) + L1-79_DR          LINE/L1                5650   5739     (7) 1848615  
   377   19.3  7.8  2.1  chr20             45760169 45760257  (9441075) C LOOPERN4_DR       DNA/Kolobok-T2        (697)    220     127 1848616  
   905   11.2  2.4  1.8  chr20             45760258 45760421  (9440911) C HATN10_DR         DNA/hAT                 (0)    455     291 1848617  
   457   16.7 10.0  0.0  chr20             45760431 45760520  (9440812) C HATN10_DR         DNA/hAT               (356)     99       1 1848617  
   779   19.4  2.9  0.0  chr20             45760538 45760707  (9440625) C Kolobok-1N2_DR    DNA/Kolobok-T2        (492)    198      24 1848618  
 12941    8.2  3.1  3.4  chr20             45760708 45762668  (9438664) C hAT-N188_DR       DNA/hAT-hAT5            (0)   1968      15 1848619  
  1707    5.9  2.5  0.0  chr20             45762681 45762918  (9438414) C Mariner-N38_DR    DNA/TcMar-Tc1         (301)    246       3 1848620  
   562   18.6  3.3 11.2  chr20             45762735 45762781  (9438551) + Dada-U1A_DR       DNA/Dada               3703   3894  (7080) 1848621 *
   729   12.2  3.8  2.5  chr20             45762782 45762941  (9438391) + CryptonV-N4_DR    DNA/Crypton-V          4954   5115  (8378) 1848622  
   508    8.2 18.9  0.8  chr20             45763107 45763217  (9438115) C DNA8-8_DR         DNA/hAT-Charlie       (902)    305     175 1848623  
   460    3.7  0.0  0.0  chr20             45763216 45763269  (9438063) C DNA8-8_DR         DNA/hAT-Charlie      (1153)     54       1 1848623 *
   482   12.5  4.2  0.0  chr20             45763275 45763370  (9437962) + Gypsy-232_DR-LTR  LTR/Gypsy               282    381    (12) 1848624  
   203   15.2  0.0  0.0  chr20             45765152 45765197  (9436135) + Harbinger-N17_DR  DNA/PIF-Harbinger       306    351  (1294) 1848625  
   299    5.1  0.0  0.0  chr20             45765303 45765341  (9435991) C DNA-8-7_DR        DNA/hAT-Tip100       (1010)     39       1 1848626  
   919   14.3  4.3  0.0  chr20             45765491 45765651  (9435681) C ERV1-N1-I_DR      LTR/ERV1             (3687)   1830    1663 1848627 *
  2789    5.0  1.4  1.9  chr20             45765517 45765885  (9435447) C SINE2-3_DR        SINE/tRNA-V-RTE         (0)    368       2 1848628  
  1934   17.5  1.4 24.7  chr20             45765886 45766213  (9435119) + DNA8-23_DR        DNA                    2070   2268  (4471) 1848629  
   677   21.4  1.8  0.0  chr20             45766066 45766233  (9435099) C EnSpm-N11_DR      DNA/CMC-EnSpm        (3623)   1730    1560 1848630 *
   206   12.0  5.9  1.9  chr20             45766655 45766705  (9434627) C EnSpm-17_DR       DNA/CMC-EnSpm        (6499)   2777    2725 1848631  
  2324   12.4 10.2  3.7  chr20             45767669 45768177  (9433155) + DNA-3-3_DR        DNA                       1    541   (809) 1848632  
   764   13.6  3.4  0.0  chr20             45768180 45768297  (9433035) + DNA-3-3_DR        DNA                    1229   1350     (0) 1848633  
   221    8.8  0.0  2.9  chr20             45768335 45768369  (9432963) C hAT-N109_DR       DNA/hAT-Ac            (126)    527     494 1848634  
   210   13.8  5.3 11.1  chr20             45768341 45768397  (9432935) + hAT-N109_DR       DNA/hAT-Ac              439    492   (161) 1848635 *
  3913    9.7  4.8 11.8  chr20             45768390 45769187  (9432145) C LOOPERN6B_DR      DNA/Kolobok-T2?        (47)    749       2 1848636  
   335   18.0 13.3  1.0  chr20             45769849 45769938  (9431394) C CR1-10_DR         LINE/L2                (13)   2271    2171 1848637  
   501   14.2  5.7  1.0  chr20             45770399 45770590  (9430742) + ZFERV-2-I_DR      LTR/ERV1                624    824  (9740) 1848638 *
   748   12.4  0.0  4.3  chr20             45770439 45770453  (9430879) C EnSpm-N25_DR      DNA/CMC-EnSpm        (3721)    965     890 1848639  
   513    0.0  0.7  0.7  chr20             45770454 45770589  (9430743) C DNA-2-32_DR       DNA/CMC-EnSpm?       (3149)   5633    5498 1848640  
   408   11.2  0.0  7.1  chr20             45770480 45770614  (9430718) + MuDR-2_DR         DNA/MULE-MuDR         16331  16456  (7477) 1848641 *
   236   12.7  5.3  4.5  chr20             45770504 45770635  (9430697) + DNA-TA-4_DR       DNA/TcMar              1474   1606  (8189) 1848642 *
   239   13.6 13.4  1.3  chr20             45770693 45770759  (9430573) C DNA-8-9_DR        DNA/hAT-Ac           (2631)   1088    1014 1848643 *
   253   13.9  0.0  0.0  chr20             45770759 45770801  (9430531) + hAT-N64B_DR       DNA/hAT-Ac             1121   1163  (2636) 1848644  
  2710    7.9  1.9  1.7  chr20             45770967 45771430  (9429902) + Daphne-27_DRe     LINE/L2                1458   1922     (4) 1848645  
   998   17.7  0.8  6.1  chr20             45771424 45771664  (9429668) C L1-27_DR          LINE/L1               (873)   3897    3669 1848646 *
   949   19.1  6.5  2.2  chr20             45771629 45771890  (9429442) + EnSpm-N3B_DR      DNA/CMC-EnSpm          1051   1323  (2411) 1848647 *
   288    6.2 14.6  0.0  chr20             45772541 45772588  (9428744) C CryptonV-N5_DR    DNA/Crypton-V       (18703)   5834    5780 1848648  
   266    7.3  7.3  0.0  chr20             45772562 45772588  (9428744) C DNA8-10_DR        DNA/hAT-Ac           (1878)   2140    2111 1848649 *
  4199    4.7  5.1  0.0  chr20             45772589 45773116  (9428216) C Harbinger-8N1_DR  DNA/PIF-Harbinger       (0)    555       1 1848650  
   882    9.0 18.4  1.6  chr20             45772982 45773139  (9428193) + EnSpm-N10_DR      DNA/CMC-EnSpm          4449   4632  (4676) 1848651 *
  1626    8.3  5.0 16.1  chr20             45773085 45773442  (9427890) C SINE2-3_DR        SINE/tRNA-V-RTE        (44)    324       1 1848652  
  1110   18.2  3.9  2.3  chr20             45773443 45773485  (9427847) + Merlin-1_DR       DNA/Merlin             4689   4735  (5792) 1848653  
   381    4.0  0.0  0.0  chr20             45773443 45773492  (9427840) C Kolobok-N6_DR     DNA/Kolobok-T2?       (112)    355     306 1848654 *
  5804    9.1  0.9  7.0  chr20             45773493 45774404  (9426928) + HarbingerN4_DR    DNA/PIF-Harbinger         1    860     (0) 1848655  
   481   13.9  3.8  0.0  chr20             45774406 45774484  (9426848) C Kolobok-N6_DR     DNA/Kolobok-T2?       (159)    308     227 1848654  
   716   12.6  7.6  0.0  chr20             45774499 45774617  (9426715) + HarbingerN6_DR    DNA/PIF-Harbinger         2    129   (264) 1848656  
  1013    8.8  0.0  0.0  chr20             45774618 45774753  (9426579) + HarbingerN6_DR    DNA/PIF-Harbinger       258    393     (0) 1848657  
  1060   14.6  3.8  6.3  chr20             45774760 45774971  (9426361) C Kolobok-N6_DR     DNA/Kolobok-T2?       (260)    207       1 1848654  
   693   21.3  6.4  3.0  chr20             45775052 45775342  (9425990) C hAT-27N1_DR       DNA/hAT-Ac             (10)    721     436 1848658  
   222   23.3  0.0  0.0  chr20             45775625 45775667  (9425665) + TDR13             DNA                     524    566   (206) 1848659 *
  1041   13.8  0.2  2.5  chr20             45775634 45775909  (9425423) + (CAAT)n           Simple_repeat             1    552    (78) 1848660  
   681   26.2  0.6  0.0  chr20             45775910 45776242  (9425090) + (CCAA)n           Simple_repeat             1    334     (0) 1848661  
  1041   13.8  0.2  2.5  chr20             45776243 45776279  (9425053) + (CAAT)n           Simple_repeat           553    630     (0) 1848660  
   214    5.7  5.7  0.0  chr20             45776774 45776808  (9424524) + TC1DR2            DNA/TcMar-Tc1             4     40   (836) 1848662 *
  3170   16.8 13.0  1.3  chr20             45776805 45777475  (9423857) C DNA-1-3B_DR       DNA/PIF-Harbinger      (15)    748       1 1848663  
   534    7.3  3.6  1.2  chr20             45777476 45777557  (9423775) + TC1DR2            DNA/TcMar-Tc1            53    136   (740) 1848664  
  8119    5.4  1.6  0.2  chr20             45777571 45778580  (9422752) + hAT-N59_DR        DNA/hAT-Tip100          189   1212     (0) 1848665  
   288   11.5  1.6  1.6  chr20             45778616 45778677  (9422655) + TC1DR2            DNA/TcMar-Tc1           756    817    (59) 1848666  
  1200   10.6 24.0  0.0  chr20             45778932 45779177  (9422155) + Mariner-N38_DR    DNA/TcMar-Tc1            20    324   (223) 1848667  
   222   19.1  4.0 11.6  chr20             45779092 45779239  (9422093) C MuDR-2N1_DR       DNA/MULE-MuDR        (8660)   3565    3428 1848668 *
   459   12.5  0.0  4.4  chr20             45779151 45779292  (9422040) + Dada-U6_DR        DNA/Dada               7070   7205  (1758) 1848669 *
   868   13.9  0.0  0.6  chr20             45779166 45779346  (9421986) + Helitron-4_DR     RC/Helitron           13387  13566 (18302) 1848670  
   272   24.1  5.2 13.8  chr20             45779167 45779416  (9421916) C Kolobok-4_DR      DNA/Kolobok-T2       (3004)   3627    3397 1848671 *
  1198    7.8 29.8 10.9  chr20             45779194 45779569  (9421763) C Merlin-1_DR       DNA/Merlin           (8289)   2238    1798 1848672  
  2894    5.6  0.3  0.8  chr20             45779574 45779936  (9421396) C SINE3-1a          SINE/5S-Deu-L2          (0)    570     210 1848673  
  1281    3.7  0.6  0.0  chr20             45779958 45780121  (9421211) + Mariner-N38_DR    DNA/TcMar-Tc1           383    547     (0) 1848674  
   296   12.3  3.5  1.7  chr20             45780071 45780128  (9421204) + EnSpm-N48B_DR     DNA/CMC-EnSpm          1808   1866  (5093) 1848675 *
   232   15.4  1.9  3.8  chr20             45780081 45780134  (9421198) C Merlin-1_DR       DNA/Merlin           (5788)   4739    4687 1848676 *
   683    8.5  1.6  4.2  chr20             45780126 45780248  (9421084) + hAT-N21B_DR       DNA/hAT-Ac             1011   1130   (171) 1848677  
   280    7.9  0.0  0.0  chr20             45780248 45780285  (9421047) + hAT-N203_DR       DNA/hAT-Tip100         1369   1406  (4135) 1848678 *
   241    3.3  0.0  0.0  chr20             45780260 45780288  (9421044) C hAT-N137_DR       DNA/hAT-Ac           (1400)   2171    2143 1848679 *
  6449    2.5  0.3  0.0  chr20             45780289 45781034  (9420298) C DNA-1-5_DR        DNA                     (0)    748       1 1848680  
   231   11.2  0.0  6.7  chr20             45780290 45780307  (9421025) + CryptonV-N5_DR    DNA/Crypton-V         11210  11254 (13283) 1848681 *
   377   13.3 22.4  0.0  chr20             45781042 45781139  (9420193) C HarbingerN7_DR    DNA/PIF-Harbinger     (358)    120       1 1848682  
  2061    9.6 13.8  2.9  chr20             45781390 45781795  (9419537) C hAT-N126B_DR      DNA/hAT-Ac              (0)    600     152 1848683 *
  4314   15.5 10.3  4.0  chr20             45781786 45782744  (9418588) + hAT-N38_DR        DNA/hAT-hAT6             13   1029     (0) 1848684  
   219    8.8  2.9  0.0  chr20             45782717 45782750  (9418582) + hAT-N44B_DR       DNA/hAT-Tip100         1230   1264   (337) 1848685 *
   483   16.1  1.1  0.0  chr20             45782742 45782828  (9418504) C hAT-N126B_DR      DNA/hAT-Ac            (430)    170      83 1848683  
   838   14.0 24.0  2.1  chr20             45782847 45783079  (9418253) + hAT-N38_DR        DNA/hAT-hAT6            589    871   (158) 1848686 *
  1139    7.8  3.5  1.7  chr20             45783064 45783233  (9418099) + DNAX-23_DR        DNA                   10210  10382  (1419) 1848687  
  1139    7.9  5.6  0.5  chr20             45783081 45783092  (9418240) C hAT-N167B_DR      DNA/hAT-Charlie       (180)   1393    1349 1848688  
  1141    3.8  0.0  0.0  chr20             45783093 45783225  (9418107) + HE2_DR            SINE/tRNA-V-RTE         231    363     (0) 1848689  
  1139    7.9  5.6  0.5  chr20             45783226 45783258  (9418074) C hAT-N167B_DR      DNA/hAT-Charlie       (180)   1348    1207 1848688  
   512    9.4 35.2  0.6  chr20             45783240 45783367  (9417965) + hAT-N38_DR        DNA/hAT-hAT6            858   1029     (0) 1848690 *
   843   16.2  1.8  0.6  chr20             45783368 45783532  (9417800) C hAT-N126B_DR      DNA/hAT-Ac            (433)    167       1 1848691  
  1269   12.3  4.7  8.3  chr20             45784041 45784315  (9417017) C CryptonV-N4_DR    DNA/Crypton-V        (5568)   7925    7660 1848692 *
  2800    7.6  0.0  0.0  chr20             45784106 45784474  (9416858) + DNA6-6_DR         DNA                    4194   4562  (6719) 1848693  
  2024   16.1 10.8  1.0  chr20             45784154 45784605  (9416727) + Helitron-2_DR     RC/Helitron           23049  23544  (3868) 1848694 *
   524   19.4  4.3  4.3  chr20             45784481 45784620  (9416712) C EnSpm-N48B_DR     DNA/CMC-EnSpm        (5904)   1055     916 1848695 *
   288   25.7  2.5 15.4  chr20             45784484 45784644  (9416688) C hAT5-N2B_DR       DNA/hAT-hAT5          (575)   1553    1411 1848696 *
   452   15.2  3.7  2.8  chr20             45784893 45785000  (9416332) + Merlin-1_DR       DNA/Merlin             1083   1191  (9336) 1848697  
   309   16.7  3.0  1.5  chr20             45784942 45785000  (9416332) + DNA-X-4B_DR       DNA                       5     64   (357) 1848698 *
  3690    9.6 29.3  0.4  chr20             45785001 45785782  (9415550) C Harbinger-4N1B_DR DNA/PIF-Harbinger       (0)   1163     157 1848699  
  2894    4.0  7.6  2.6  chr20             45785784 45786189  (9415143) C HATN1_DR          DNA/hAT                 (1)    426       1 1848700  
   996   12.3  1.2  3.0  chr20             45786190 45786356  (9414976) C Harbinger-4N1B_DR DNA/PIF-Harbinger     (999)    164       1 1848701  
  2179   14.0  7.9  0.9  chr20             45786357 45786775  (9414557) + DNA-X-4_DR        DNA                      62    509   (736) 1848702  
  2324   13.6 22.4  6.5  chr20             45787420 45788168  (9413164) C Merlin-2_DR       DNA/Merlin           (2960)  10961   10101 1848703 *
  3111    9.1  6.2  3.4  chr20             45787673 45788187  (9413145) + DNA-X-4_DR        DNA                     717   1245     (0) 1848704  
   404   14.2  0.0  0.0  chr20             45788188 45788274  (9413058) C Zisupton-6_DR     DNA/Zisupton        (12657)   9459    9373 1848705 *
   483    8.8  0.0  2.9  chr20             45788189 45788293  (9413039) + Zisupton-7_DR     DNA/Zisupton          11446  11547  (5535) 1848706  
   226   16.7  0.0  2.6  chr20             45788227 45788306  (9413026) C EnSpm-N34_DR      DNA/CMC-EnSpm         (669)    421     344 1848707 *
   386   18.1  2.4  0.0  chr20             45788609 45788691  (9412641) C hAT-N170_DR       DNA/Merlin              (0)    216     132 1848708 *
   404    8.0  0.0  4.8  chr20             45788685 45788750  (9412582) C hAT-N170_DR       DNA/Merlin            (153)     63       1 1848708  
   229   20.0  0.0  0.0  chr20             45789025 45789064  (9412268) + Kolobok-N10B_DR   DNA/Kolobok               1     40   (231) 1848709  
  6669    9.8  8.8  1.6  chr20             45789067 45790204  (9411128) C HATN2_DR          DNA/hAT                 (0)   1219       1 1848710  
   944   16.7  5.0  0.5  chr20             45790219 45790399  (9410933) + Kolobok-N10B_DR   DNA/Kolobok              51    239    (32) 1848711  
   869   18.4 14.7  3.6  chr20             45790400 45790651  (9410681) C TDR13             DNA                     (0)    763     526 1848712  
  1135    9.9  0.5  1.6  chr20             45790654 45790838  (9410494) + LOOPERN6B_DR      DNA/Kolobok-T2?         605    787     (9) 1848713  
  2869    5.0  1.1  1.6  chr20             45790839 45791203  (9410129) + SINE2-3_DR        SINE/tRNA-V-RTE           3    365     (3) 1848714  
   854   17.3  1.3  1.3  chr20             45791071 45791228  (9410104) + TE-X-7_DR         LINE?/Penelope?         141    298   (541) 1848715 *
   245   18.3  1.6  1.6  chr20             45791279 45791339  (9409993) C Harbinger-N27_DR  DNA/PIF-Harbinger?     (27)    193     133 1848716  
  1491   18.1 11.0  1.8  chr20             45791802 45792200  (9409132) + Copia-12_DR-LTR   LTR/Gypsy?                1    435    (32) 1848717  
  3177   10.2 20.2  0.6  chr20             45792209 45792797  (9408535) + HarbingerN5_DR    DNA/PIF-Harbinger         1    704   (157) 1848718  
   405   19.0  2.0  1.0  chr20             45793710 45793785  (9407547) C hAT-N175_DR       DNA/hAT-hAT5            (0)    710     634 1848719  
   360   24.0  0.0  6.8  chr20             45793786 45793877  (9407455) C TDR13C            DNA                     (0)    680     595 1848712  
  2982    6.2 15.9  2.7  chr20             45793878 45794341  (9406991) C DIRS-6_DR         LTR/Ngaro               (0)   6526    6003 1848720  
   216    3.7  0.0  0.0  chr20             45794364 45794390  (9406942) C DIRS-6_DR         LTR/Ngaro             (584)   5942    5916 1848720  
  1121   22.8 20.9  4.8  chr20             45794466 45794862  (9406470) C TDR13C            DNA                   (302)    470      14 1848712  
   257    6.2  0.0  0.0  chr20             45794845 45794876  (9406456) C TDR13E            DNA                    (30)    650     619 1848721 *
   346   18.0  4.4 12.3  chr20             45794852 45794965  (9406367) + TDR13E            DNA                      39    144   (536) 1848722  
   356   17.6  1.9  8.1  chr20             45795256 45795278  (9406054) C EnSpm-N59_DR      DNA/CMC-EnSpm?        (623)   3046    2953 1848723  
   450   13.0  0.0  0.0  chr20             45795279 45795355  (9405977) C TDR16             DNA/Merlin            (202)    111      35 1848724  
   672   10.8  0.0  0.0  chr20             45795361 45795453  (9405879) + Crypton-N1_DR     DNA/Crypton-A             1     93   (391) 1848725  
   727   10.5  2.3  3.1  chr20             45795467 45795589  (9405743) + hAT-N42_DR        DNA/hAT-Ac               34    155   (558) 1848726  
  1043   14.5  0.0  1.2  chr20             45795590 45795757  (9405575) C Harbinger-N9_DR   DNA/PIF-Harbinger       (0)    643     478 1848727  
  2090   12.1 44.9  0.1  chr20             45795828 45796382  (9404950) C HarbingerN5_DR    DNA/PIF-Harbinger       (0)    861      59 1848728  
 15011    3.1  4.2  0.5  chr20             45796802 45798678  (9402654) C Harbinger-5N1B_DR DNA/PIF-Harbinger       (0)   1946       1 1848729  
   524   18.1  6.1  2.4  chr20             45798679 45798834  (9402498) C Mariner-N5C_DR    DNA/TcMar            (4412)   3509    3348 1848730 *
   835   16.4  1.8  8.7  chr20             45798697 45798917  (9402415) + MuDR-2_DR         DNA/MULE-MuDR         18834  19040  (4893) 1848731 *
  2313   10.9  5.0  0.0  chr20             45798728 45799085  (9402247) C HE1_DR1           SINE/tRNA-V-RTE        (17)    385      10 1848732  
   534   21.2  0.9  0.9  chr20             45798988 45799101  (9402231) C DNA6-6_DR         DNA                  (3286)   7995    7882 1848733 *
   349   18.7  1.3  5.3  chr20             45799032 45799110  (9402222) + DNA8-10_DR        DNA/hAT-Ac             2751   2826  (1192) 1848734 *
  5070    6.7 16.3  0.9  chr20             45799986 45800789  (9400543) + DNA-4-5_DR        DNA                       1    927     (0) 1848735  
  2170   11.5 12.6  0.6  chr20             45801167 45801602  (9399730) C Mariner-N38_DR    DNA/TcMar-Tc1           (0)    547      60 1848736  
   423   11.0 23.8  0.8  chr20             45801927 45802027  (9399305) + Mariner-N38_DR    DNA/TcMar-Tc1            20    143   (404) 1848737  
  1476    8.4  6.6  0.0  chr20             45802273 45802485  (9398847) C DNA8-17_DR        DNA/hAT-Tip100        (142)   1671    1445 1848738  
   536   18.9 16.6  3.8  chr20             45802342 45802528  (9398804) + EnSpm-N11_DR      DNA/CMC-EnSpm          2761   2970  (2383) 1848739 *
   210   13.9  6.8  2.2  chr20             45802583 45802626  (9398706) + DNA9-5_DR         DNA                    4150   4195   (732) 1848740  
   909   10.4  0.0  0.0  chr20             45802784 45802906  (9398426) + hAT-N173_DR       DNA/hAT-Ac                1    123  (1619) 1848741  
  2476    7.6  2.4 12.4  chr20             45802907 45803374  (9397958) + HATN1_DR          DNA/hAT                   1    426     (1) 1848742  
  1977   11.2 13.0  1.9  chr20             45803376 45803759  (9397573) + hAT-N173_DR       DNA/hAT-Ac              119    544  (1198) 1848743  
   253   27.6  0.0  8.9  chr20             45803664 45803798  (9397534) + CryptonV-N5_DR    DNA/Crypton-V         19774  19897  (4640) 1848744 *
   822    7.6  0.0  2.5  chr20             45803777 45803897  (9397435) C TC1DR2            DNA/TcMar-Tc1         (757)    119       2 1848745  
  1077    9.9  0.0  3.7  chr20             45803916 45804083  (9397249) + DIRS-9B_DR        LTR/Ngaro                 3    164  (7015) 1848746  
   683    4.8  1.2  0.0  chr20             45804067 45804150  (9397182) + DIRS-4N2_DR       LTR/Ngaro              5317   5401   (589) 1848747 *
   217   21.3  3.2  3.2  chr20             45804117 45804179  (9397153) + EnSpm-N49_DR      DNA/CMC-EnSpm          2252   2314  (1456) 1848748 *
   220   17.4  0.0  5.8  chr20             45804144 45804198  (9397134) C DNA8-20_DR        DNA/hAT              (8036)  12752   12701 1848749  
   433   20.7 10.7  7.8  chr20             45804212 45804255  (9397077) C DNA9-5_DR         DNA                   (523)   4404    4234 1848750  
   487   20.0  0.9  0.0  chr20             45804256 45804370  (9396962) C ASAT_CY           Satellite             (111)    151      36 1848751  
   452   22.4  7.5  1.5  chr20             45804265 45804450  (9396882) + Mariner-N31_DR    DNA/TcMar-Tc1           280    476    (64) 1848752 *
   433   20.7 10.7  7.8  chr20             45804451 45804473  (9396859) C DNA9-5_DR         DNA                   (523)   4233    4136 1848750  
  1347   20.0 10.9  3.3  chr20             45804899 45804936  (9396396) + DNA6-6_DR         DNA                    4160   4420  (6861) 1848753  
  1881   12.3 14.4  0.0  chr20             45804937 45805270  (9396062) + HE1_DR1           SINE/tRNA-V-RTE           3    384    (18) 1848754  
  1347   20.0 10.9  3.3  chr20             45805271 45805291  (9396041) + DNA6-6_DR         DNA                    4421   4581  (6700) 1848753  
  1353   18.4 27.3  0.8  chr20             45805337 45805801  (9395531) C TDR13D            DNA                     (0)    762     176 1848755  
   482   18.8 14.5  0.0  chr20             45805804 45805920  (9395412) + DNA13TA1_DR       DNA/TcMar-Tc1             1    134   (184) 1848756  
  1133   10.7  0.6  0.0  chr20             45805923 45806081  (9395251) C HE1_DR1           SINE/tRNA-V-RTE        (28)    374     215 1848757  
  2521   14.5 14.2  0.2  chr20             45806083 45806553  (9394779) + DNA21TA1_DR       DNA/TcMar-Tc1             1    537     (2) 1848758  
   630    8.9 29.4  0.6  chr20             45806554 45806687  (9394645) C HE1_DR1           SINE/tRNA-V-RTE       (188)    214      42 1848757  
   414    9.1  0.0  0.0  chr20             45806684 45806749  (9394583) + DNA13TA1_DR       DNA/TcMar-Tc1           124    189   (129) 1848759 *
  7644    5.5  0.7  1.2  chr20             45806795 45807818  (9393514) + CR1-42_DR         LINE/L2                3379   4281     (0) 1848760  
   761   12.8  5.0  0.0  chr20             45808067 45808207  (9393125) C DNA-4-1_DR        DNA/Sola-2              (5)    607     460 1848761  
  1443    8.2 17.2  0.0  chr20             45808208 45808474  (9392858) + EnSpm-N21_DR      DNA/CMC-EnSpm             1    313   (166) 1848762  
  8349    1.9  2.3  0.1  chr20             45808475 45809435  (9391897) + hAT-N30_DR        DNA/hAT-Ac                1    982     (0) 1848763  
   703    9.3  0.0  0.9  chr20             45809437 45809544  (9391788) + EnSpm-N21_DR      DNA/CMC-EnSpm           318    424    (55) 1848764 *
   724   18.7  2.7  5.5  chr20             45809529 45809715  (9391617) + DNA9-6_DR         DNA                    4392   4573  (3311) 1848765 *
   932   15.0  6.4  0.5  chr20             45809566 45809753  (9391579) + TDR17B            DNA/Sola-1              365    563   (983) 1848766 *
  1300   10.5 20.1  0.4  chr20             45809604 45809832  (9391500) C SINE2-5_DR        SINE/tRNA-V-RTE         (0)    282       9 1848767  
   785   15.5  0.0  2.3  chr20             45809719 45809850  (9391482) C hAT-N137_DR       DNA/hAT-Ac           (1114)   2457    2329 1848768 *
   533   22.8  5.3  0.6  chr20             45809851 45809868  (9391464) + MuDR-2_DR         DNA/MULE-MuDR         20131  20287  (3646) 1848769  
   229   20.0  3.9  3.9  chr20             45810534 45810585  (9390747) + Gypsy-218_DR-I    LTR/Gypsy              2408   2459  (3599) 1848770  
   801   11.6  5.5  0.0  chr20             45811321 45811466  (9389866) + DNA9-3_DR         DNA/MULE-MuDR?        10370  10523   (856) 1848771  
  1224    9.2 24.7  0.0  chr20             45812621 45812891  (9388441) C DNA-2-17_DR       DNA/CMC-EnSpm           (6)    879     542 1848772  
  1257    9.1 13.6  0.0  chr20             45812893 45813112  (9388220) + DNA-2-17_DR       DNA/CMC-EnSpm             4    253   (632) 1848773  
   449   11.2  1.4  7.3  chr20             45813068 45813211  (9388121) C Helitron-4_DR     RC/Helitron         (18318)  13550   13415 1848774 *
   526    3.8  3.7  0.0  chr20             45813093 45813233  (9388099) + EnSpm-6N1_DR      DNA/CMC-EnSpm           927   1050  (8186) 1848775 *
   582   14.4  1.9  0.0  chr20             45813111 45813214  (9388118) C Zisupton-6_DR     DNA/Zisupton        (20814)   1302    1197 1848776  
   397    7.6  1.6  5.0  chr20             45813132 45813255  (9388077) + Mariner-N5C_DR    DNA/TcMar              2219   2338  (5583) 1848777 *
   350    8.4  0.5 22.1  chr20             45813256 45813300  (9388032) + DNA-8-29_DR       DNA/hAT-Tip100          846    986    (34) 1848778  
   958   10.7  2.5 10.9  chr20             45813598 45813796  (9387536) + EnSpm-N26_DR      DNA/CMC-EnSpm             1    184   (429) 1848779  
  1981    9.5  1.3  7.6  chr20             45814035 45814410  (9386922) + DNA-2-11_DR       DNA/TcMar-Fot1          374    727   (262) 1848780  
   508   16.9  0.0  0.0  chr20             45814415 45814503  (9386829) + hAT-N38_DR        DNA/hAT-hAT6              5     93   (936) 1848781  
   502    9.2  0.0  2.6  chr20             45814488 45814565  (9386767) C DNA6-6_DR         DNA                  (6708)   4573    4498 1848782 *
   562    0.0  0.0  0.0  chr20             45814503 45814565  (9386767) C SINE2-3_DR        SINE/tRNA-V-RTE         (0)    368     306 1848783  
   504   16.8  2.1  0.0  chr20             45814566 45814593  (9386739) + Mariner-N2_DR     DNA/TcMar              1311   1403  (2563) 1848784  
   232   14.7 14.4 14.4  chr20             45814568 45814678  (9386654) + DNA-2-11_DR       DNA/TcMar-Fot1          783    893    (96) 1848785 *
   345   13.9 16.7  2.8  chr20             45814680 45814775  (9386557) + HATN1_DR          DNA/hAT                   2    110   (317) 1848786 *
  1697    8.7 21.8  1.7  chr20             45814754 45815139  (9386193) C L1-139_DR         LINE/L1                 (1)   3709    3248 1848787  
  1774   11.7  5.5  0.3  chr20             45815140 45815466  (9385866) + HATN1_DR          DNA/hAT                  84    427     (0) 1848788  
   235   12.2 12.2  0.0  chr20             45815438 45815486  (9385846) C Zisupton-3_DR     DNA/Zisupton         (5080)   2875    2821 1848789 *
   253    8.8  0.0  0.0  chr20             45815463 45815496  (9385836) + DNA-2-11_DR       DNA/TcMar-Fot1          886    919    (70) 1848790 *
  1040    8.3  0.0  0.0  chr20             45815493 45815624  (9385708) C SINE2-3_DR        SINE/tRNA-V-RTE         (5)    363     232 1848791  
   947   19.5  0.5  2.8  chr20             45815625 45815668  (9385664) C Penelope-5_DR     LINE/Penelope         (505)   2344    2191 1848792  
  2079    7.9  0.3  1.1  chr20             45817443 45817724  (9383608) + TC1DR3            DNA/TcMar-Tc1           944   1223     (2) 1848793  
   205   15.9  4.3  4.3  chr20             45817938 45817983  (9383349) + L1-134_DR         LINE/L1                1938   1983  (2270) 1848794  
   261    6.9 10.0  3.1  chr20             45818316 45818375  (9382957) + EnSpm-N32_DR      DNA/CMC-EnSpm             1     64   (442) 1848795 *
   521   20.8  2.2  5.3  chr20             45818341 45818368  (9382964) + MuDR-2_DR         DNA/MULE-MuDR         18846  18973  (4955) 1848796  
   666   12.5  1.9  0.0  chr20             45818369 45818472  (9382860) C HE1_DR1           SINE/tRNA-V-RTE        (32)    370     265 1848797  
   794    9.1  8.2  2.6  chr20             45818486 45818595  (9382737) + Tc1-4_DR          DNA/TcMar-Tc1           218    335  (1237) 1848798  
  1572    6.6  0.0  0.0  chr20             45818596 45818793  (9382539) + TDR19C            DNA/hAT-Charlie           1    198   (198) 1848799  
   201   17.1  0.0  0.0  chr20             45818995 45819035  (9382297) + IS3EU-1N1_DR      DNA/IS3EU              1578   1618   (370) 1848800  
  1444    9.6  2.7  0.5  chr20             45819155 45819373  (9381959) C LOOPERN4B_DR      DNA/Kolobok-T2         (29)    474     251 1848801  
   294    5.4  0.0  0.0  chr20             45819382 45819418  (9381914) + Kolobok-1N2_DR    DNA/Kolobok-T2          431    467   (223) 1848802  
  3451    9.6 22.5  0.3  chr20             45819420 45820038  (9381294) + TDR13             DNA                       1    756    (16) 1848803  
  4666   11.6  5.6  0.3  chr20             45820330 45821058  (9380274) + TDR13             DNA                       4    771     (1) 1848804  
  3083    8.3 22.1  0.3  chr20             45821087 45821620  (9379712) + HarbingerN1_DR    DNA/PIF-Harbinger         1    650     (0) 1848805  
   731   13.9 10.7  2.2  chr20             45821693 45821861  (9379471) + DNA11TA1_DR       DNA/CMC-EnSpm             1    183    (20) 1848806  
   304   23.2  4.5 14.1  chr20             45821862 45821891  (9379441) C Zisupton-7_DR     DNA/Zisupton         (7192)   9888    9707 1848807  
   247   24.5  8.1  0.9  chr20             45822420 45822518  (9378814) + DNA11TA1B_DR      DNA/CMC-EnSpm            95    200     (3) 1848808  
  1100   13.8  1.0  1.0  chr20             45822519 45822638  (9378694) C DNA11TA1_DR       DNA/CMC-EnSpm          (83)    120       1 1848809  
   204   24.2  4.7  2.8  chr20             45822766 45822782  (9378550) + hAT-N150_DR       DNA/hAT-Blackjack      1024   1042   (641) 1848810  
   461   14.3 19.8  0.0  chr20             45822783 45822908  (9378424) C EnSpm-N4B_DR      DNA/CMC-EnSpm?          (0)    220      70 1848811  
   360   14.1 12.1  0.0  chr20             45823037 45823135  (9378197) + Helitron-4_DR     RC/Helitron           13613  13723 (18145) 1848812 *
   914    6.5  0.0  0.7  chr20             45823048 45823186  (9378146) + Mariner-N38_DR    DNA/TcMar-Tc1           109    246   (301) 1848813  
   325   21.1  8.2  2.8  chr20             45823187 45823217  (9378115) C Helitron-4_DR     RC/Helitron         (17481)  14386   14208 1848814  
   235   24.7  3.2  4.3  chr20             45823386 45823402  (9377930) C Merlin-2_DR       DNA/Merlin           (6491)   7430    7376 1848815  
   261   21.4  0.0  2.9  chr20             45823410 45823481  (9377851) C ANGEL             DNA/hAT                 (1)    308     239 1848816 *
  2387   10.0  6.7  1.7  chr20             45823479 45823865  (9377467) + TDR22             DNA                       1    406   (849) 1848817  
   852   12.2  3.0 44.4  chr20             45823889 45824286  (9377046) + TDR22             DNA                     721   1004   (251) 1848818  
  3165    4.1  0.0  0.2  chr20             45824287 45824700  (9376632) C DNA-2-30B_DR      DNA                     (0)    413       1 1848819  
  1848    4.0  0.3 12.2  chr20             45824701 45824983  (9376349) + TDR22             DNA                    1003   1255     (0) 1848820  
   238   20.3  0.0 12.0  chr20             45824984 45825063  (9376269) C EnSpm-N40_DR      DNA/CMC-EnSpm        (2589)   2805    2735 1848821 *
  1179   15.6  3.5  2.6  chr20             45824990 45825219  (9376113) C ANGEL             DNA/hAT                (77)    232       1 1848816  
  1801   11.4 19.1  0.0  chr20             45825763 45826086  (9375246) C HE1_DR1           SINE/tRNA-V-RTE        (16)    386       1 1848822  
   614   25.8  0.6  2.6  chr20             45825953 45826111  (9375221) C DIRS-1D-LTR_DR    LTR/Ngaro             (270)    331     176 1848823 *
   286    6.7  0.0  6.7  chr20             45826159 45826206  (9375126) C ANGEL             DNA/Kolobok            (85)    224     180 1848824  
   948   11.5  2.5  1.2  chr20             45826353 45826510  (9374822) + hAT-N55_DR        DNA/hAT-Tip100            1    160  (1761) 1848825  
  2848    3.0  1.0  6.0  chr20             45826514 45826899  (9374433) + SINE2-3_DR        SINE/tRNA-V-RTE           1    368     (0) 1848826  
   930   15.2  0.0  0.7  chr20             45826764 45826915  (9374417) + TE-X-7_DR         LINE?/Penelope?         141    291   (548) 1848827 *
  2667   14.7  5.7  4.0  chr20             45826906 45827488  (9373844) + hAT-N55_DR        DNA/hAT-Tip100          151    742  (1179) 1848828  
   836    8.3  0.8  0.0  chr20             45827489 45827609  (9373723) + hAT-N55_DR        DNA/hAT-Tip100          902   1023   (898) 1848829 *
  1352    5.3  0.6  0.0  chr20             45827603 45827771  (9373561) + hAT5-N2_DR        DNA/hAT-hAT5           2156   2325   (260) 1848830 *
  3211    3.5  1.5  0.5  chr20             45827696 45828092  (9373240) C hAT5-N2_DR        DNA/hAT-hAT5         (2035)    550     150 1848831  
   288   25.0  3.6 10.8  chr20             45828052 45828190  (9373142) + DNA-X-15_DR       DNA                    1161   1290   (337) 1848832 *
  2373   13.8  7.3  1.2  chr20             45828095 45828576  (9372756) + hAT-N55_DR        DNA/hAT-Tip100         1069   1579   (342) 1848833  
  1572    6.6  0.0  0.0  chr20             45828583 45828779  (9372553) + DNA-2-4_DR        DNA                       3    199  (1200) 1848834  
   235   28.3  0.3  3.9  chr20             45829112 45829206  (9372126) C hAT-N138_DR       DNA/hAT-Ac            (932)    517     415 1848835  
  1439   11.2  7.7 13.3  chr20             45829481 45829820  (9371512) C LOOPERN5_DR       DNA/Kolobok-T2          (0)   1237     915 1848836 *
  2836   21.2  6.0 16.9  chr20             45829809 45831434  (9369898) C SAT-19_DR         Satellite            (1354)   1448       1 1848837  
   599   18.1  1.6 10.6  chr20             45832314 45832498  (9368834) + DNA9-6_DR         DNA                    4425   4594  (3290) 1848838 *
   801   20.0  2.6  1.0  chr20             45832344 45832364  (9368968) C hAT-N137_DR       DNA/hAT-Ac            (842)   2729    2538 1848839  
   892   13.3  4.2  1.7  chr20             45832365 45832525  (9368807) C HE1_DR1           SINE/tRNA-V-RTE        (20)    382     218 1848840  
   571   16.5  0.0  1.0  chr20             45832526 45832622  (9368710) + TDR13             DNA                       1     96   (676) 1848841  
  9751    3.9  2.6  0.1  chr20             45832623 45833826  (9367506) + LOOPERN1_DR       DNA/Kolobok-T2            1   1234     (0) 1848842  
  3233   15.1 11.1  3.4  chr20             45833827 45834449  (9366883) + TDR13B            DNA                      95    763     (0) 1848843  
  1364   10.7  4.4  0.0  chr20             45834450 45834654  (9366678) C HE1_DR1           SINE/tRNA-V-RTE       (182)    220       7 1848840  
  1183   17.1  5.6  1.5  chr20             45834452 45834700  (9366632) + TDR17B            DNA/Sola-1              558    816   (730) 1848844 *
   480   15.0  1.0  1.0  chr20             45834997 45835097  (9366235) C TDR9              DNA                   (107)    101       1 1848845  
   636   13.0  7.9  5.6  chr20             45835098 45835153  (9366179) + DNA9-6_DR         DNA                    4536   4594  (3290) 1848846 *
  2432   10.2  3.4  0.6  chr20             45835030 45835383  (9365949) C SINE2-4_DR        SINE/tRNA-V-RTE         (3)    368       5 1848847  
  1763   16.4  0.7 10.8  chr20             45835384 45835446  (9365886) C CryptonV-2_DR     DNA/Crypton-V         (664)  21147   20769 1848848  
  1202    7.6 31.0  0.0  chr20             45835513 45835715  (9365617) C TE-X-1_DR         DNA                  (1218)    260       1 1848849  
  1193   10.3  4.3  0.0  chr20             45835832 45836063  (9365269) + TDR7              DNA                       1    242   (299) 1848850  
   232   10.2  2.0  0.0  chr20             45836047 45836095  (9365237) C HATN16_DR         DNA/hAT-Charlie        (78)    866     817 1848851 *
   636   10.4 58.5  1.6  chr20             45836066 45836299  (9365033) + DNA9-3_DR         DNA/MULE-MuDR?         9545   9909  (1470) 1848852 *
  2227    5.0  2.2  0.0  chr20             45836095 45836372  (9364960) + SINE2-3_DR        SINE/tRNA-V-RTE          85    368     (0) 1848853  
  1946   12.4  1.7  2.4  chr20             45836373 45836459  (9364873) C Merlin-1_DR       DNA/Merlin           (5912)   4615    4294 1848854  
   328   16.9  0.0  5.3  chr20             45836376 45836475  (9364857) + EnSpm-N13_DR      DNA/CMC-EnSpm         17661  17755  (4394) 1848855 *
  1005    7.6 11.9  7.2  chr20             45837326 45837552  (9363780) + DNA-N15_DR        DNA                       4    240   (165) 1848856  
   242   15.5  0.0  3.5  chr20             45837578 45837637  (9363695) + hAT-N65_DR        DNA/hAT-Ac              483    540   (280) 1848857  
   241    9.8  7.9  3.0  chr20             45837607 45837634  (9363698) C Dada-U1A_DR       DNA/Dada             (7236)   3743    3713 1848858 *
  2082    8.4  1.3  0.0  chr20             45837635 45837943  (9363389) + TDR16             DNA/Merlin                1    313     (0) 1848859  
   261   20.9  0.9  7.5  chr20             45837944 45838057  (9363275) + hAT-N118_DR       DNA/hAT-Ac             1051   1157    (23) 1848860  
   258   11.4 15.7  0.0  chr20             45838081 45838150  (9363182) + DNA-N15_DR        DNA                     325    405     (0) 1848861  
   265   16.7  3.6  8.5  chr20             45838151 45838260  (9363072) + hAT-N118_DR       DNA/hAT-Ac             1053   1157    (23) 1848862  
   222   22.9  0.0  8.0  chr20             45838348 45838442  (9362890) + hAT-N118_DR       DNA/hAT-Ac             1070   1157    (23) 1848863  
   298   17.2  0.0  9.1  chr20             45838531 45838626  (9362706) + hAT-N118_DR       DNA/hAT-Ac             1070   1157    (23) 1848864  
   521   17.5 11.6  4.2  chr20             45838736 45838765  (9362567) + EnSpm-17_DR       DNA/CMC-EnSpm          2798   2963  (6313) 1848865  
   618   13.2  0.0  7.1  chr20             45838767 45838872  (9362460) + SINE2-3_DR        SINE/tRNA-V-RTE         234    332    (36) 1848866  
   578   17.5  0.8  8.6  chr20             45838873 45838890  (9362442) + ERV1-N1-I_DR      LTR/ERV1               1663   1777  (3740) 1848867  
   226   14.6  2.1  0.0  chr20             45839009 45839056  (9362276) + DNA8-7_DR         DNA/hAT-Ac              181    229   (355) 1848868 *
   230   14.3  2.0  0.0  chr20             45839017 45839065  (9362267) C P-1_DR            DNA/P                 (907)   9061    9012 1848869 *
   367   14.1  1.0  7.5  chr20             45839053 45839152  (9362180) + hAT-N118_DR       DNA/hAT-Ac             1062   1155    (25) 1848870  
   219   12.5 18.1  0.0  chr20             45839170 45839241  (9362091) C DNA-N15_DR        DNA                   (317)     88       4 1848871  
   260    7.6 16.4  1.3  chr20             45839396 45839462  (9361870) + DNA-N15_DR        DNA                     326    402     (3) 1848872  
   412   11.4  0.0  8.0  chr20             45839463 45839556  (9361776) + hAT-N118_DR       DNA/hAT-Ac             1069   1155    (25) 1848873  
   408   24.5  1.0  0.0  chr20             45839771 45839868  (9361464) C SAT-2_DR          Satellite              (43)    141      43 1848874  
   339   18.9  4.3  3.2  chr20             45839824 45839844  (9361488) C IS3EU-5_DR        DNA/IS3EU            (2447)   5841    5774 1848875 *
   448    9.1  3.0  0.0  chr20             45839845 45839910  (9361422) + SINE_DR1          SINE                    191    258     (0) 1848876 *
   488    1.8  0.0  0.0  chr20             45839855 45839911  (9361421) + L2-2_DRe          LINE/L2                4178   4234     (4) 1848877  
   485    4.3  1.4  1.4  chr20             45839912 45839925  (9361407) + CryptonV-1_DR     DNA/Crypton-V         14568  14638  (3235) 1848878  
   373   11.2  7.3  7.3  chr20             45840005 45840100  (9361232) + hAT-N118_DR       DNA/hAT-Ac             1062   1157    (23) 1848879  
   249   10.6 18.2  0.0  chr20             45840376 45840441  (9360891) + DNA-N15_DR        DNA                     326    403     (2) 1848880  
   230    7.7  0.0  2.6  chr20             45840407 45840446  (9360886) C P-1_DR            DNA/P                 (907)   9061    9023 1848869 *
   266   15.4  5.0  8.3  chr20             45840443 45840541  (9360791) + hAT-N118_DR       DNA/hAT-Ac             1062   1157    (23) 1848881  
   323   19.4  3.0  6.2  chr20             45840620 45840718  (9360614) + hAT-N118_DR       DNA/hAT-Ac             1062   1157    (23) 1848882  
   209   20.4  7.5  5.3  chr20             45840790 45840882  (9360450) + hAT-N118_DR       DNA/hAT-Ac             1063   1157    (23) 1848883  
   325    9.3 13.3  0.0  chr20             45840902 45840976  (9360356) + DNA-N15_DR        DNA                     321    405     (0) 1848884  
   272   15.8 11.1  0.5  chr20             45840978 45841084  (9360248) + hAT-N118_DR       DNA/hAT-Ac             1064   1179     (1) 1848885  
   862   22.7  2.3 10.9  chr20             45841772 45842943  (9358389) C SAT-2_DR          Satellite              (28)   1071       1 1848886  
  4525    3.9  0.0  0.2  chr20             45842945 45843484  (9357848) + DNA21TA1_DR       DNA/TcMar-Tc1             1    539     (0) 1848887  
  2386    8.2  6.4  0.3  chr20             45843549 45843892  (9357440) C SINE2-3_DR        SINE/tRNA-V-RTE         (3)    365       1 1848888  
   777   19.8  4.2  7.7  chr20             45843893 45843937  (9357395) C DIRS-1F-LTR_DR    LTR/Ngaro             (461)    224     187 1848889  
  2923    9.6  7.0  0.0  chr20             45844193 45844649  (9356683) + TC1DR2            DNA/TcMar-Tc1             1    489   (387) 1848890  
   811   13.2  0.1  0.0  chr20             45844628 45844776  (9356556) C HE1_DR1           SINE/tRNA-V-RTE       (133)    149       1 1848891 *
   456   28.7  0.0  2.0  chr20             45844648 45844800  (9356532) + MuDR-2_DR         DNA/MULE-MuDR         20125  20274  (3659) 1848892 *
   739   18.1  4.2  0.6  chr20             45845318 45845484  (9355848) + EnSpm-N21_DR      DNA/CMC-EnSpm             1    173   (306) 1848893  
   284   17.9  0.0  1.8  chr20             45845485 45845541  (9355791) + IS3EU-4_DR        DNA/IS3EU              7747   7802  (7227) 1848894 *
  1483   19.7  1.2  3.6  chr20             45845494 45845549  (9355783) C DNA2-16_DR        DNA                  (3962)  14089   13966 1848895  
  1754    0.5  0.0  0.0  chr20             45845550 45845741  (9355591) C TDR3              DNA/hAT-Charlie         (1)    192       1 1848896  
  5398    7.9  0.3  8.9  chr20             45845742 45846672  (9354660) + HATN13B_DR        DNA/hAT-Ac               48    905     (0) 1848897  
  1483   19.7  1.2  3.6  chr20             45845742 45845830  (9355502) C DNA2-16_DR        DNA                  (3962)  13965   13761 1848895 *
  5466    6.3  7.5  0.1  chr20             45846731 45847480  (9353852) C TDR2              DNA/TcMar-Tc1           (2)    935     131 1848898  
   721   15.5 26.1  0.4  chr20             45847554 45847760  (9353572) + EnSpm-N21_DR      DNA/CMC-EnSpm           187    446    (33) 1848899  
   719   11.9 10.4  7.9  chr20             45847786 45847958  (9353374) + HATN11B_DR        DNA/hAT                 177    353   (337) 1848900  
   405   19.7  3.8  4.4  chr20             45847840 45847998  (9353334) C hAT-N48B_DR       DNA/hAT-Ac            (520)   1620    1463 1848901 *
   449    5.1  5.1  0.0  chr20             45847995 45848053  (9353279) C DNA2-7_DR         DNA                  (4092)   5558    5497 1848902 *
  1269    6.4  0.0  0.0  chr20             45848048 45848204  (9353128) + Harbinger-8N1_DR  DNA/PIF-Harbinger       399    555     (0) 1848903  
  1298   12.1  1.2  7.9  chr20             45848207 45848448  (9352884) + HATN11B_DR        DNA/hAT                 464    690     (0) 1848904  
   336   16.7  0.0  0.0  chr20             45848449 45848500  (9352832) C Helitron-N5B_DR   RC/Helitron          (1400)    247     196 1848905 *
  1951    8.8  7.0  1.3  chr20             45848499 45848797  (9352535) + SINE2-3_DR        SINE/tRNA-V-RTE          47    362     (6) 1848906  
  1170    7.6  5.2  0.0  chr20             45848798 45848969  (9352363) C Helitron-N5B_DR   RC/Helitron          (1466)    181       1 1848905  
   204   17.9  0.0  0.0  chr20             45849046 45849084  (9352248) C Gypsy43-I_DR      LTR/Gypsy            (1696)   3029    2991 1848907  
   309   19.5  7.5 10.3  chr20             45849934 45850053  (9351279) + hAT-N142_DR       DNA/hAT?                334    450   (986) 1848908 *
  1453   11.9  8.7  9.9  chr20             45849987 45850332  (9351000) C HE1_DR1           SINE/tRNA-V-RTE        (17)    385      44 1848909  
   205   25.5  0.0  2.1  chr20             45850302 45850349  (9350983) + EnSpm-N48B_DR     DNA/CMC-EnSpm          2574   2620  (4339) 1848910 *
  1254    9.5  0.0  3.4  chr20             45850347 45850531  (9350801) + HE1_DR1           SINE/tRNA-V-RTE         115    293   (109) 1848911  
   521   11.8 17.4  6.7  chr20             45850555 45850660  (9350672) + Harbinger-8N2_DR  DNA/PIF-Harbinger         1    117   (431) 1848912  
  1877    4.1  5.8  0.0  chr20             45850661 45850903  (9350429) + Mariner-N7_DR     DNA/TcMar                 1    257     (4) 1848913  
   290   30.4  4.6  2.2  chr20             45850664 45850683  (9350649) C EnSpm-N10_DR      DNA/CMC-EnSpm        (6594)   2712    2581 1848914 *
   290   15.8  3.3  5.1  chr20             45850851 45850910  (9350422) + ENSPM-6_DR        DNA/CMC-EnSpm         17864  17922 (14694) 1848915 *
  1898   13.9 17.6  0.7  chr20             45850906 45851274  (9350058) + Harbinger-8N2_DR  DNA/PIF-Harbinger       118    548     (0) 1848916  
   223    7.5  4.9  2.4  chr20             45851252 45851292  (9350040) + DNA2-7_DR         DNA                    5532   5573  (4077) 1848917 *
   237    8.9  2.2  0.0  chr20             45851274 45851318  (9350014) + EnSpm-6N1_DR      DNA/CMC-EnSpm          6382   6427  (2809) 1848918  
   221    6.7  0.0  0.0  chr20             45851318 45851347  (9349985) C EnSpm-N13_DR      DNA/CMC-EnSpm       (14494)   7655    7626 1848919 *
  1416   13.3  1.1  7.1  chr20             45851445 45851728  (9349604) C LOOPERN3_DR       DNA/Kolobok-T2          (0)   1011     744 1848920  
  1439   12.8  5.3  0.0  chr20             45851828 45852070  (9349262) + HE1_DR1           SINE/tRNA-V-RTE         119    374    (28) 1848921  
   210   14.0  0.0  4.7  chr20             45853038 45853082  (9348250) C EnSpm-7_DR        DNA/CMC-EnSpm        (1595)   9439    9397 1848922 *
   211    6.1  3.0  0.0  chr20             45853053 45853085  (9348247) + DNA2-16_DR        DNA                   10038  10071  (7980) 1848923  
   307   17.9  0.0  0.0  chr20             45853092 45853147  (9348185) C Dada-U1A_DR       DNA/Dada             (5135)   5844    5789 1848924  
   471   12.4  2.2  0.0  chr20             45853214 45853302  (9348030) C EnSpm-N26B_DR     DNA/CMC-EnSpm         (128)     93       3 1848925  
   440   17.8  1.0  5.8  chr20             45853303 45853385  (9347947) + EnSpm-N26B_DR     DNA/CMC-EnSpm           148    213     (8) 1848926  
   250   11.8  3.9  1.9  chr20             45853344 45853395  (9347937) C EnSpm-N26B_DR     DNA/CMC-EnSpm         (161)     60       8 1848927 *
   212   27.1  0.0  0.0  chr20             45853407 45853454  (9347878) C EnSpm-N26B_DR     DNA/CMC-EnSpm          (21)    200     153 1848928 *
   419   18.9  1.5  6.5  chr20             45853413 45853542  (9347790) + EnSpm-N26B_DR     DNA/CMC-EnSpm            94    217     (4) 1848929  
   269   15.1  0.0  1.9  chr20             45853562 45853615  (9347717) C EnSpm-N26B_DR     DNA/CMC-EnSpm         (161)     60       8 1848928 *
   357   19.3  0.8  7.9  chr20             45853570 45853715  (9347617) + EnSpm-N26B_DR     DNA/CMC-EnSpm            94    213     (8) 1848930 *
   430   18.0  1.4  9.4  chr20             45853689 45854077  (9347255) + EnSpm-N26B_DR     DNA/CMC-EnSpm            94    221     (0) 1848930  
  1659   10.0  0.4  0.0  chr20             45855146 45855386  (9345946) C TDR12             DNA                     (0)    242       1 1848931  
   287   19.8  0.0 12.5  chr20             45855514 45855594  (9345738) + hAT-N133_DR       DNA/hAT-Ac              131    202   (421) 1848932  
   644   17.0  0.0  0.0  chr20             45855596 45855707  (9345625) + Copia-12_DR-LTR   LTR/Gypsy?                8    119   (348) 1848933  
  1522   14.4 14.8  0.3  chr20             45855708 45855985  (9345347) C Harbinger-8N1_DR  DNA/PIF-Harbinger      (31)    524     207 1848934  
   427   22.4  3.5  0.0  chr20             45855971 45856086  (9345246) + hAT-N133_DR       DNA/hAT-Ac              173    292   (331) 1848935 *
   255   20.3  6.2  0.0  chr20             45856094 45856157  (9345175) C CryptonV-N5_DR    DNA/Crypton-V       (21148)   3389    3322 1848936 *
  1196   14.0  1.6  0.0  chr20             45856101 45856293  (9345039) + TDR19C            DNA/hAT-Charlie         201    396     (0) 1848937  
   546   28.9  5.6  0.9  chr20             45856294 45856322  (9345010) + DNA-6-N5B_DR      DNA                    1930   1968  (1555) 1848938  
   489   21.0  2.9  4.8  chr20             45856363 45856572  (9344760) C DNA-2-7_DR        DNA/CMC-EnSpm          (56)   1573    1368 1848939  
  4137    8.5  0.8  2.9  chr20             45856630 45857220  (9344112) + Kolobok-1N1_DR    DNA/Kolobok-T2          845   1423     (0) 1848940  
  1840   10.2 11.8  0.9  chr20             45857589 45857893  (9343439) + TDR1              DNA/TcMar-Tc1           372    709   (527) 1848941  
  2541   10.2 18.8  1.2  chr20             45857894 45858400  (9342932) + DNA8-3_DR         DNA/hAT-Tip100            1    556   (831) 1848942  
  1287    7.5  1.2  0.0  chr20             45858401 45858573  (9342759) + TDR1              DNA/TcMar-Tc1           702    876   (360) 1848943  
  8732    3.7  0.4  2.3  chr20             45858584 45859688  (9341644) + HARBINGERN3B_DR   DNA/PIF-Harbinger         1   1084     (0) 1848944  
  1765    8.3  1.5  0.4  chr20             45859689 45859949  (9341383) + TDR1              DNA/TcMar-Tc1           903   1166    (70) 1848945  
  1152   12.5  5.1  3.8  chr20             45860013 45860259  (9341073) C EnSpm-N5_DR       DNA/CMC-EnSpm        (1036)    256       9 1848946  
  4861    1.6  2.3  0.0  chr20             45861089 45861650  (9339682) C L2-2_DRe          LINE/L2                 (2)   4236    3662 1848947  
  1162   12.7  6.0 15.6  chr20             45861841 45862175  (9339157) + Tc1-1_DR          DNA/TcMar-Tc1          1318   1624     (1) 1848948  
   347   11.9  6.3  1.7  chr20             45862390 45862500  (9338832) + hAT-N36C_DR       DNA/hAT                 147    262  (1478) 1848949 *
   433   18.9  4.3  4.3  chr20             45862433 45862620  (9338712) C DNA9-3_DR         DNA/MULE-MuDR?       (1937)   9442    9255 1848950 *
  2227    0.4  0.4  1.4  chr20             45862530 45862810  (9338522) + RTEX-1_DR         LINE/RTE-X             4455   4732     (0) 1848951  
   735   19.2 14.7  6.3  chr20             45863036 45863430  (9337902) C EnSpm-N21_DR      DNA/CMC-EnSpm          (18)    461      36 1848952  
  1422   17.7  6.2  3.3  chr20             45863510 45863866  (9337466) + DNAX-16_DR        DNA                       1    367    (56) 1848953  
  1187   12.2 15.2  5.4  chr20             45864003 45864356  (9336976) + hAT-N155B_DR      DNA/hAT-Tip100           32    418   (105) 1848954  
   511    6.9 18.2  1.0  chr20             45864357 45864444  (9336888) + TC1DR3B           DNA/TcMar-Tc1             1    103   (786) 1848955  
  2879    9.2  6.8  2.6  chr20             45864453 45865108  (9336224) + TC1DR3            DNA/TcMar-Tc1           239   1225     (0) 1848956  
   661   13.2  0.9  0.0  chr20             45865109 45865214  (9336118) + hAT-N155B_DR      DNA/hAT-Tip100          417    523     (0) 1848957  
  4461   10.5  4.1  4.1  chr20             45865878 45866630  (9334702) + Kolobok-N2B_DR    DNA/Kolobok-T2            1    753   (437) 1848958  
   976   11.8  0.5  9.5  chr20             45866681 45866886  (9334446) + DNA-8-8_DR        DNA/hAT-Charlie         687    875   (250) 1848959  
 12296    1.5  1.3  0.6  chr20             45866888 45868325  (9333007) + DNA8-9_DR         DNA/hAT-Ac                1   1449     (2) 1848960  
   222    5.6  0.0  8.3  chr20             45868326 45868364  (9332968) C HARBINGERN2C_DR   DNA/PIF-Harbinger     (609)    334     299 1848961 *
   227   18.4  0.0  0.0  chr20             45868363 45868400  (9332932) + ENSPM-6_DR        DNA/CMC-EnSpm          6622   6659 (25957) 1848962 *
  4657   11.8  2.4  8.2  chr20             45868399 45869304  (9332028) + Harbinger-4N1B_DR DNA/PIF-Harbinger       306   1163     (0) 1848963  
  1355   11.3  2.3  0.9  chr20             45869306 45869519  (9331813) C HARBINGERN2B_DR   DNA/PIF-Harbinger     (500)    299      83 1848964  
   266   12.6 20.7  3.1  chr20             45869537 45869618  (9331714) C EnSpm-17_DR       DNA/CMC-EnSpm        (6475)   2801    2706 1848965  
   239   20.1  1.2 13.9  chr20             45869552 45869632  (9331700) + EnSpm-8_DR        DNA/CMC-EnSpm          7900   7971  (1470) 1848966 *
   229   13.2  0.0 10.9  chr20             45869613 45869663  (9331669) + Kolobok-N10_DR    DNA/Kolobok             543    588    (55) 1848967 *
   224   12.2  2.4  0.0  chr20             45870337 45870377  (9330955) + Harbinger-N27_DR  DNA/PIF-Harbinger?        1     42   (178) 1848968  
   204   26.4  8.1  2.6  chr20             45870338 45870411  (9330921) + hAT-N138B_DR      DNA/hAT-Ac              424    501   (948) 1848969 *
  2257   13.6  2.8  0.0  chr20             45870445 45870805  (9330527) C HE1_DR1           SINE/tRNA-V-RTE        (16)    386      16 1848970  
   521    8.6  0.0  0.0  chr20             45870892 45870961  (9330371) C Mariner-N1_DR     DNA/TcMar               (0)    270     201 1848971  
  7477    5.8  0.5  3.5  chr20             45870966 45872006  (9329326) C LOOPERN3_DR       DNA/Kolobok-T2          (0)   1011       1 1848972  
   261   26.8  0.0  0.0  chr20             45872033 45872088  (9329244) + Mariner-N1_DR     DNA/TcMar                84    139   (131) 1848973  
  1391    7.4  0.0  6.3  chr20             45872089 45872289  (9329043) C TDR3B             DNA/hAT-Charlie         (0)    193       5 1848974  
   582   28.9  1.4  2.3  chr20             45872121 45872336  (9328996) C CryptonV-N5_DR    DNA/Crypton-V       (11804)  12733   12520 1848975 *
   665   16.5  0.7  7.8  chr20             45872292 45872442  (9328890) C Mariner-N1_DR     DNA/TcMar             (129)    141       1 1848971  
   352   14.3  0.0  1.8  chr20             45872394 45872450  (9328882) + ENSPM-6_DR        DNA/CMC-EnSpm         17869  17924 (14692) 1848976 *
   313   12.6  0.9  6.7  chr20             45872629 45872739  (9328593) C ERV1-7_DR-I       LTR/ERV1             (4893)   1810    1706 1848977  
   269   19.0 10.2  9.0  chr20             45872645 45872655  (9328677) C P-1_DR            DNA/P                (2326)   7642    7464 1848978 *
   339    8.3  3.6  0.0  chr20             45872664 45872747  (9328585) + Helitron-2_DR     RC/Helitron            6249   6335 (21077) 1848979 *
   386    4.3  0.0  0.0  chr20             45872670 45872739  (9328593) + Zisupton-6_DR     DNA/Zisupton           8584   8653 (13463) 1848980  
   331   15.3  0.0  5.7  chr20             45872740 45872780  (9328552) C Gypsy123-I_DR     LTR/Gypsy            (4754)    660     556 1848981  
   273   15.3  2.0  4.2  chr20             45872781 45872799  (9328533) C EnSpm-N48_DR      DNA/CMC-EnSpm        (1751)   1794    1698 1848982  
   391   16.8  2.1 11.6  chr20             45872808 45872996  (9328336) C DNA-N38_DR        DNA                   (347)    276     104 1848983 *
   397    9.7  0.0  4.3  chr20             45872933 45873029  (9328303) + DNA7-N1_DR        DNA/Zisupton           9212   9304  (1113) 1848984  
   299   25.4  1.6  1.6  chr20             45872936 45872996  (9328336) + Penelope-1_DR     LINE/Penelope          4050   4110   (336) 1848985 *
  4529    5.8  9.5  0.0  chr20             45872997 45873670  (9327662) + Gypsy-116-LTR_DR  LTR/Gypsy                 1    738     (0) 1848986  
   235    9.9 45.8  0.0  chr20             45873060 45873077  (9328255) + Harbinger-N17_DR  DNA/PIF-Harbinger       353    559  (1086) 1848987 *
   232   14.4  0.0 12.9  chr20             45873618 45873631  (9327701) C hAT-N187_DR       DNA/hAT-Charlie       (843)    334     250 1848988  
   249   12.5  3.7  2.4  chr20             45873632 45873713  (9327619) C DNA8-10_DR        DNA/hAT-Ac           (2287)   1731    1649 1848989 *
   312   13.1  3.3  0.0  chr20             45873655 45873715  (9327617) + EnSpm-N13_DR      DNA/CMC-EnSpm         18965  19027  (3122) 1848990 *
  2409   10.3  0.3  0.8  chr20             45873671 45873713  (9327619) C Merlin-1_DR       DNA/Merlin           (8310)   2217    2177 1848991  
  2473    5.5  0.6  1.2  chr20             45873714 45874046  (9327286) + Mariner-N38_DR    DNA/TcMar-Tc1             1    331   (216) 1848992  
   645   19.1 17.4  2.9  chr20             45873806 45874075  (9327257) + DNA8-17_DR        DNA/hAT-Tip100          652    959   (854) 1848993 *
  1366   10.9 18.9  1.0  chr20             45874046 45874304  (9327028) + Kolobok-1N2_DR    DNA/Kolobok-T2          386    690     (0) 1848994  
   243    7.7 10.3  0.0  chr20             45874826 45874864  (9326468) C EnSpm-N39C_DR     DNA/CMC-EnSpm?       (1629)   1964    1922 1848995  
   223   22.6 19.1  0.0  chr20             45874865 45874909  (9326423) + Kolobok-N10_DR    DNA/Kolobok               1    100   (543) 1848996  
   481   14.9  2.5  7.2  chr20             45874970 45875172  (9326160) + Mariner-N5C_DR    DNA/TcMar              1348   1541  (6380) 1848997 *
   646    4.3  0.0  3.3  chr20             45875036 45875130  (9326202) C EnSpm-N48_DR      DNA/CMC-EnSpm        (1702)   1876    1785 1848998  
   599   21.1  9.1  1.6  chr20             45875131 45875430  (9325902) + EnSpm-6N1_DR      DNA/CMC-EnSpm           986   1409  (7827) 1848999  
  7137    4.9  0.0  0.5  chr20             45875553 45876416  (9324916) + HarbingerN4_DR    DNA/PIF-Harbinger         1    860     (0) 1849000  
   548   16.0  0.7  0.7  chr20             45876432 45876546  (9324786) + L1-133_DR         LINE/L1                   1     75   (912) 1849001  
   284    5.6  7.4  0.0  chr20             45876544 45876592  (9324740) + L1-133_DR         LINE/L1                 906    958    (29) 1849001 *
  1666   26.7  3.6  4.5  chr20             45876593 45877148  (9324184) C DIRS-1F-LTR_DR    LTR/Ngaro               (0)    685     135 1849002  
  4521    3.0  0.7  0.9  chr20             45877149 45877688  (9323644) C DNA21TA1_DR       DNA/TcMar-Tc1           (0)    539       1 1849003  
   675   19.1  4.3  0.0  chr20             45877689 45877822  (9323510) C DIRS-15_DR        LTR/Ngaro            (6929)    140       1 1849004  
   221    0.0  0.0  0.0  chr20             45877840 45877866  (9323466) + hAT-N198_DR       DNA/hAT-Charlie        1075   1101   (298) 1849005  
  1195   13.1 12.2  4.2  chr20             45878279 45878606  (9322726) C DNA-2-30B_DR      DNA                    (30)    383      31 1849006  
   550   21.7  0.8  0.0  chr20             45878600 45878701  (9322631) + ENSPM-6_DR        DNA/CMC-EnSpm          6610   6712 (25904) 1849007 *
  2161    8.2  0.0  7.3  chr20             45878702 45879041  (9322291) + DNA-TTAA-1_DR     DNA                       1    317  (1034) 1849008  
  1396   12.8  9.0  0.0  chr20             45879042 45879275  (9322057) + Harbinger-4N1_DR  DNA/PIF-Harbinger       767   1021     (0) 1849009  
   772   24.8 10.7  2.9  chr20             45879757 45880175  (9321157) C EnSpm-N21_DR      DNA/CMC-EnSpm          (18)    461      11 1849010  
   457   13.3  2.7  0.0  chr20             45880175 45880249  (9321083) + Zisupton-6_DR     DNA/Zisupton           8908   8984 (13132) 1849011 *
  1087   13.1  4.8  0.5  chr20             45880183 45880209  (9321123) C Helitron-N3B_DR   RC/Helitron           (909)   5695    5660 1849012  
  1144    7.7  5.0  0.5  chr20             45880210 45880391  (9320941) C Mariner-N38_DR    DNA/TcMar-Tc1           (1)    546     357 1849013  
   247   21.3  0.0  0.0  chr20             45880374 45880401  (9320931) + DNA-8-24_DR       DNA/hAT-Tip100          462    489  (1294) 1849014 *
  2602   11.0 12.4  0.0  chr20             45880402 45880819  (9320513) C DNA-X-3_DR        DNA                     (0)   1474    1005 1849015  
   368   27.9  0.0  1.8  chr20             45880852 45880964  (9320368) + Harbinger-4N1C_DR DNA/PIF-Harbinger      1095   1205     (1) 1849016  
   201   14.7  0.0  7.3  chr20             45881552 45881595  (9319737) C Tx1-1_DR          LINE/L1-Tx1          (2913)   2722    2682 1849017  
  1345    3.7  1.8  0.0  chr20             45881653 45881815  (9319517) C TE-X-17_DR        Unknown                 (0)    452     287 1849018  
  2273   11.4  6.2  2.2  chr20             45881816 45882254  (9319078) + Copia6-LTR_DR     LTR/Gypsy?                1    456     (0) 1849019  
  1379   11.7  5.8  3.7  chr20             45882255 45882491  (9318841) C TE-X-17_DR        Unknown               (161)    291      50 1849018  
  1597   10.9  9.8  0.0  chr20             45882498 45882753  (9318579) C EXPANDER1_DR      LINE/RTE-BovB           (0)   3365    3085 1849020  
   963   10.5  4.7  0.0  chr20             45882733 45882903  (9318429) + CryptonV-2_DR     DNA/Crypton-V         11069  11247 (10564) 1849021 *
  5919    4.9  5.8 14.7  chr20             45882881 45883941  (9317391) C hAT-N36C_DR       DNA/hAT               (692)   1225     248 1849022  
  3644    7.4  5.3  0.4  chr20             45883590 45884115  (9317217) C DIRS-N2_DR        LTR/Ngaro            (1691)   4338    3787 1849023 *
  2326   10.6  0.0  0.9  chr20             45884110 45884433  (9316899) C EXPANDER1_DR      LINE/RTE-BovB         (277)   3088    2768 1849020 *
   220    3.7  0.0  0.0  chr20             45884436 45884462  (9316870) C TE-X-17_DR        Unknown               (425)     27       1 1849018  
  4507   10.5 19.4  2.8  chr20             45884570 45885438  (9315894) + LOOPERN3_DR       DNA/Kolobok-T2            2   1011     (0) 1849024  
  1659   16.9  2.8  0.0  chr20             45885439 45885721  (9315611) + TDR13             DNA                     482    772     (0) 1849025  
   506   17.8  1.8 21.0  chr20             45886008 45886159  (9315173) + DNAX-16_DR        DNA                      11    136   (287) 1849026  
  1313   10.4  0.5  0.5  chr20             45886160 45886362  (9314970) C DNA11TA1B_DR      DNA/CMC-EnSpm           (0)    203       1 1849027  
   479    9.3  0.3  0.0  chr20             45886399 45886876  (9314456) + (GAAA)n           Simple_repeat             1    479     (0) 1849028 *
   603   17.2  1.5  0.0  chr20             45886870 45887003  (9314329) + DNAX-16_DR        DNA                     174    309   (114) 1849029  
   323   16.1 13.6  1.0  chr20             45887008 45887095  (9314237) C hAT-N126B_DR      DNA/hAT-Ac            (206)    394     296 1849030  
   338    4.0  0.0  7.8  chr20             45887200 45887254  (9314078) + L2-1B_DR          LINE/L2                 899    949    (59) 1849031  
   497   10.1 16.1  3.2  chr20             45887281 45887392  (9313940) + DNAX-16_DR        DNA                     298    423     (0) 1849032  
   498   17.7  2.7 12.3  chr20             45888541 45888561  (9312771) C EnSpm-7_DR        DNA/CMC-EnSpm        (1591)   9443    9439 1849033  
   730   17.3  0.6  3.1  chr20             45888562 45888727  (9312605) C ANGEL             DNA/hAT                 (0)    309     148 1849034  
  1541    7.5 10.0  0.0  chr20             45888728 45888968  (9312364) + DNA15TA1_DR       DNA/CMC-EnSpm             1    265   (177) 1849035  
   430   26.6  1.6  4.9  chr20             45888729 45888748  (9312584) + hAT-N134_DR       DNA/hAT?                743    923   (142) 1849036 *
   456   11.2  6.2  0.0  chr20             45888968 45889047  (9312285) + ANGEL             DNA/Kolobok             160    244    (65) 1849037  
   209    8.9  0.0 25.0  chr20             45889054 45889113  (9312219) + DNA-TA-1_DR       DNA/CMC-EnSpm            94    141   (671) 1849038 *
   370   15.7 23.7  0.6  chr20             45889081 45889215  (9312117) C DNA11TA1B_DR      DNA/CMC-EnSpm          (37)    166       1 1849039  
   238   16.4  6.3  3.1  chr20             45889204 45889215  (9312117) C hAT-N127_DR       DNA/hAT-Charlie       (229)  10087   10023 1849040 *
   285   11.8  7.8  0.0  chr20             45889216 45889266  (9312066) C ANGEL             DNA/hAT               (204)    105      51 1849034  
  1644    9.5 27.2  0.5  chr20             45889296 45889308  (9312024) C Mariner-N31_DR    DNA/TcMar-Tc1          (76)    464     444 1849041  
   287   15.1  4.4  5.6  chr20             45889309 45889399  (9311933) + EnSpm-6N1_DR      DNA/CMC-EnSpm          7280   7369  (1867) 1849042  
  1644    9.5 27.2  0.5  chr20             45889400 45889661  (9311671) C Mariner-N31_DR    DNA/TcMar-Tc1          (76)    443       1 1849041  
   386   14.3  6.4  2.2  chr20             45889604 45889620  (9311712) + Helitron-4_DR     RC/Helitron           13344  13458 (18410) 1849043 *
   401    7.9  0.0  6.5  chr20             45889621 45889768  (9311564) C DNA-8-29_DR       DNA/hAT-Tip100         (47)    973     835 1849044 *
   773   24.0  3.6  7.3  chr20             45889647 45889664  (9311668) + Zisupton-6_DR     DNA/Zisupton           8777   8941 (13175) 1849045  
   662    8.7  7.9  0.0  chr20             45889675 45889801  (9311531) C EnSpm-N42B_DR     DNA/CMC-EnSpm        (2869)   1435    1299 1849046  
   551    8.8  0.7  0.7  chr20             45889802 45889813  (9311519) + EnSpm-N2_DR       DNA/CMC-EnSpm          2998   3087   (928) 1849047  
   773   24.0  3.6  7.3  chr20             45889814 45889859  (9311473) + Zisupton-6_DR     DNA/Zisupton           8942   9377 (12739) 1849045  
  1356   12.7 14.7  0.3  chr20             45889860 45890159  (9311173) C Mariner-N31_DR    DNA/TcMar-Tc1         (193)    347       5 1849048  
   467    6.9  5.6  4.6  chr20             45890116 45890222  (9311110) C Helitron-2_DR     RC/Helitron         (15507)  11905   11798 1849049 *
   732    7.3  0.0  0.9  chr20             45890159 45890268  (9311064) C L1-56_DR          LINE/L1                (33)   4949    4841 1849050  
   497   17.9  3.3  4.0  chr20             45890221 45890371  (9310961) + ENSPM-6_DR        DNA/CMC-EnSpm         31669  31818   (798) 1849051 *
   513   28.2  0.0  0.0  chr20             45890269 45890322  (9311010) + ZFERV-2-I_DR      LTR/ERV1                711    866  (9698) 1849052  
   421   10.7 11.4  4.3  chr20             45890320 45890407  (9310925) + ANGEL             DNA/Kolobok             156    249    (60) 1849053 *
   910    6.6  9.0  1.8  chr20             45890432 45890586  (9310746) C DNA11TA1B_DR      DNA/CMC-EnSpm          (37)    166       1 1849054  
   220   22.4  6.9  0.0  chr20             45890587 45890635  (9310697) C Dada-U1A_DR       DNA/Dada             (5248)   5731    5679 1849055 *
   412   16.7  4.8  0.0  chr20             45890587 45890670  (9310662) C ANGEL             DNA/Kolobok           (204)    105      18 1849056  
   298   22.7  3.5 10.4  chr20             45890671 45890699  (9310633) C EnSpm-17_DR       DNA/CMC-EnSpm        (5973)   3303    3198 1849057  
   207   16.7  7.1  7.1  chr20             45890996 45891079  (9310253) C ERV1-7_DR-I       LTR/ERV1             (5009)   1694    1611 1849058  
   424   11.3  3.6  3.6  chr20             45891717 45891854  (9309478) C DNA-8-24_DR       DNA/hAT-Tip100       (1584)    199      62 1849059 *
   431   15.3  3.8  5.1  chr20             45891748 45891905  (9309427) C EnSpm1_DR         DNA/CMC-EnSpm        (8059)   1429    1274 1849060  
   317   22.1 18.1  0.5  chr20             45891759 45891770  (9309562) C Harbinger-N17_DR  DNA/PIF-Harbinger    (1020)    625     597 1849061 *
   571    0.0  0.0  0.0  chr20             45891772 45891842  (9309490) + EnSpm-16_DR       DNA/CMC-EnSpm           594    664  (9120) 1849062  
   628   15.0 23.8  0.0  chr20             45891844 45892036  (9309296) C TDR7              DNA                     (1)    540     302 1849063  
   317   22.1 18.1  0.5  chr20             45891870 45891940  (9309392) C Harbinger-N17_DR  DNA/PIF-Harbinger    (1020)    596     412 1849061 *
   268   17.4  9.6  9.6  chr20             45892036 45892181  (9309151) + EnSpm-N13_DR      DNA/CMC-EnSpm          5520   5665 (16484) 1849064 *
   817   13.3  0.7  0.0  chr20             45892067 45892209  (9309123) C TDR7              DNA                    (63)    478     335 1849065  
   498   17.0  5.9  5.9  chr20             45892204 45892390  (9308942) C EnSpm-N13_DR      DNA/CMC-EnSpm       (13880)   8269    8083 1849066 *
   431   19.2  0.0 23.4  chr20             45892210 45892323  (9309009) C Harbinger-N17_DR  DNA/PIF-Harbinger    (1164)    480     273 1849061 *
   368   23.6  0.0 31.2  chr20             45892391 45892410  (9308922) C Zisupton-6_DR     DNA/Zisupton        (12842)   9271    9115 1849067 *
   600   11.0 25.5  1.6  chr20             45892398 45892554  (9308778) + Mariner-N38_DR    DNA/TcMar-Tc1           353    546     (1) 1849068  
   417   18.2 22.9  0.0  chr20             45892404 45892573  (9308759) + Helitron-N3_DR    RC/Helitron            1880   2088   (928) 1849069 *
   445    7.8  4.9  4.9  chr20             45892591 45892671  (9308661) + CR1-37_DR         LINE/L2                2613   2693    (24) 1849070  
   206   24.3  0.0  7.7  chr20             45894405 45894502  (9306830) C HATN12_DR         DNA/hAT-Ac            (145)    434     344 1849071 *
  1017   17.4 14.8  4.0  chr20             45894437 45894795  (9306537) + DNA-2-30B_DR      DNA                      16    411     (2) 1849072  
   649   19.6 20.3  0.7  chr20             45895006 45895251  (9306081) + DNA-2-30B_DR      DNA                      37    330    (83) 1849073  
   205   15.8  0.0  0.0  chr20             45896451 45896488  (9304844) C Merlin-1_DR       DNA/Merlin           (2987)   7540    7503 1849074  
   722   22.4 11.8  0.0  chr20             45899550 45899777  (9301555) + Merlin-N3_DR      DNA/Merlin                1    255     (0) 1849075  
   321   21.7 20.1  0.8  chr20             45900216 45900429  (9300903) + Merlin-N3_DR      DNA/Merlin                1    255     (0) 1849076  
   728   16.7 18.1  0.0  chr20             45900840 45901055  (9300277) + Merlin-N3_DR      DNA/Merlin                1    255     (0) 1849077  
   901   16.6 11.3  0.8  chr20             45901479 45901709  (9299623) + Merlin-N3_DR      DNA/Merlin                1    255     (0) 1849078  
   202   17.6  1.6  8.6  chr20             45901866 45901927  (9299405) C L1-4_DR           LINE/L1-Tx1           (671)   4877    4820 1849079  
   719   16.7 21.4  0.0  chr20             45902139 45902348  (9298984) + Merlin-N3_DR      DNA/Merlin                1    255     (0) 1849080  
   461   22.9 14.5  3.3  chr20             45902771 45902991  (9298341) + hAT-N133_DR       DNA/hAT-Ac              116    360   (263) 1849081 *
   671   19.2  8.2  0.0  chr20             45902818 45902999  (9298333) + Merlin-N3_DR      DNA/Merlin               59    255     (0) 1849082  
   494   21.6  0.0  0.0  chr20             45904393 45904503  (9296829) C hAT-13_DR         DNA/hAT-Tip100        (285)   2517    2407 1849083 *
   916   17.3  4.7  8.0  chr20             45904434 45904691  (9296641) + Merlin-1_DR       DNA/Merlin             1046   1295  (9232) 1849084 *
  1036   20.7  2.0 12.2  chr20             45904472 45904823  (9296509) + MuDR-2N1_DR       DNA/MULE-MuDR          4587   4906  (7319) 1849085 *
  2708   11.2  9.7  0.6  chr20             45904531 45905004  (9296328) + DNA-X-4_DR        DNA                       1    517   (728) 1849086  
  2665   12.1  4.1  0.2  chr20             45904982 45905417  (9295915) + DNA-X-4_DR        DNA                     717   1169    (76) 1849087 *
  3188   19.6  4.2 13.6  chr20             45905418 45906477  (9294855) C DNA-3-2_DR        DNA/PIF-Harbinger       (0)    973       1 1849088  
  9482    5.7  0.6  0.6  chr20             45906481 45907691  (9293641) + Harbinger-N11_DR  DNA/PIF-Harbinger         1   1211     (0) 1849089  
   428   15.8  0.0  2.6  chr20             45907695 45907772  (9293560) + DNA-X-4B_DR       DNA                     346    421     (0) 1849090 *
   440   15.5  0.0  0.0  chr20             45907708 45907778  (9293554) + Merlin-1_DR       DNA/Merlin             1484   1554  (8973) 1849091  
  1819   25.6 10.1 10.4  chr20             45909138 45910406  (9290926) + Helitron-N5_DR    RC/Helitron            7759   8854   (655) 1849092  
  1539   15.2  4.8  9.4  chr20             45910459 45910879  (9290453) + Kolobok-N1_DR     DNA/Kolobok-T2?         397    799     (0) 1849093  
   238   25.9  0.0  1.2  chr20             45911859 45911940  (9289392) C hAT-N50_DR        DNA/hAT-Ac              (1)    700     620 1849094 *
   450   29.3  2.1  1.4  chr20             45911920 45911942  (9289390) C DNA9-3_DR         DNA/MULE-MuDR?       (5578)   5801    5778 1849095  
  1480   11.8  1.8  0.0  chr20             45911943 45912162  (9289170) C TDR13             DNA                     (1)    771     548 1849096  
   650   12.8 20.4  0.0  chr20             45912159 45912322  (9289010) C TDR13C            DNA                   (553)    219       1 1849096 *
  2413   12.9  2.2  4.2  chr20             45912878 45912910  (9288422) C DNA8-17_DR        DNA/hAT-Tip100        (116)   1697    1458 1849097  
  2562    9.8  2.2  0.6  chr20             45912911 45913269  (9288063) C SINE2-4_DR        SINE/tRNA-V-RTE         (4)    367       3 1849098  
  2413   12.9  2.2  4.2  chr20             45913270 45913289  (9288043) C DNA8-17_DR        DNA/hAT-Tip100        (116)   1457    1294 1849097  
   484   15.4  0.0  0.0  chr20             45914644 45914721  (9286611) + DNA-TTAA-2_DR     DNA                       1     78   (591) 1849099  
  6424    8.3  7.1  0.4  chr20             45914787 45915701  (9285631) + TC1DR3            DNA/TcMar-Tc1           246   1221     (4) 1849100  
   577   20.8  1.2  4.2  chr20             45915632 45915671  (9285661) + Merlin-2_DR       DNA/Merlin             4828   4993  (8928) 1849101 *
   734    9.9  0.8  0.0  chr20             45915672 45915802  (9285530) C DNA8-26_DR        DNA                  (2991)   1539    1408 1849102  
   677   17.4  0.5 17.9  chr20             45915700 45915909  (9285423) C Zisupton-6_DR     DNA/Zisupton        (13279)   8837    8659 1849103 *
   383   17.9  0.9  0.0  chr20             45915845 45915872  (9285460) + hAT-N48C_DR       DNA/hAT-Ac             1690   1741   (558) 1849104 *
   300    5.4 10.7  0.0  chr20             45915873 45915928  (9285404) + DNA-N4_DR         DNA                     682    743   (299) 1849105 *
   671   19.4 12.2  0.5  chr20             45915909 45916089  (9285243) + ANGEL             DNA/Kolobok             108    309     (0) 1849106  
   569   20.0 14.7  1.1  chr20             45916205 45916361  (9284971) C Harbinger-N27_DR  DNA/PIF-Harbinger?     (26)    194      17 1849107  
   263   24.3 14.5  3.8  chr20             45916377 45916390  (9284942) + EnSpm-8_DR        DNA/CMC-EnSpm          7678   7834  (1607) 1849108  
   674   20.7 14.7  0.4  chr20             45916391 45916608  (9284724) + ANGEL             DNA/Kolobok               1    249    (60) 1849109  
   351   23.9  7.6  0.0  chr20             45916546 45916637  (9284695) C Dada-U1A_DR       DNA/Dada             (5230)   5749    5651 1849110 *
   241   17.7  3.2  1.6  chr20             45916635 45916697  (9284635) + EnSpm-N32_DR      DNA/CMC-EnSpm           396    459    (47) 1849111 *
   233    8.3  0.0  0.0  chr20             45916835 45916870  (9284462) C ENSPM-6_DR        DNA/CMC-EnSpm       (18591)  14025   13990 1849112  
   207    3.2  0.0  0.0  chr20             45916845 45916875  (9284457) C DNA-N43_DR        DNA/TcMar-Fot1        (496)    558     528 1849113 *
   688   16.6  7.2  0.6  chr20             45917344 45917359  (9283973) C EnSpm-N42B_DR     DNA/CMC-EnSpm         (883)   3421    3396 1849114  
   802   15.2 10.9 10.9  chr20             45917360 45917580  (9283752) + HE1_DR1           SINE/tRNA-V-RTE           2    222   (180) 1849115  
   568   22.5 11.1  9.8  chr20             45917369 45917629  (9283703) C Merlin-1_DR       DNA/Merlin           (5836)   4691    4428 1849116 *
  2263   11.3  1.1 46.2  chr20             45917576 45917741  (9283591) C EnSpm-4_DR        DNA/CMC-EnSpm        (6397)   2643    2032 1849117  
  3097   13.0 19.9  1.8  chr20             45917742 45918460  (9282872) + DNA-6-N9_DR       DNA                      92    938   (221) 1849118  
   247   10.9 15.2  0.0  chr20             45918462 45918507  (9282825) + EnSpm-4_DR        DNA/CMC-EnSpm          2548   2600  (6440) 1849119  
   734    9.5 15.5  0.0  chr20             45918521 45918668  (9282664) + HE1_DR1           SINE/tRNA-V-RTE         220    390    (12) 1849120  
  2124   15.4  0.5  2.6  chr20             45918674 45919099  (9282233) + HATN1_DR          DNA/hAT                   1    417    (10) 1849121  
  3277    6.6 25.6  0.3  chr20             45919253 45919799  (9281533) C Harbinger-N31_DR  DNA/PIF-Harbinger       (0)    685       1 1849122  
  1847   18.6 29.1  0.1  chr20             45919897 45920476  (9280856) + Kolobok-N1_DR     DNA/Kolobok-T2?          15    762    (37) 1849123  
   299   24.7  1.8 13.6  chr20             45920337 45920500  (9280832) + piggyBac-N13B_DR  DNA/PiggyBac            503    649   (752) 1849124 *
   798   14.7 28.5  1.3  chr20             45920731 45920972  (9280360) + ANGEL             DNA/Kolobok               3    309     (0) 1849125  
   796   21.0  0.6  2.4  chr20             45921768 45921938  (9279394) + EnSpm-N48B_DR     DNA/CMC-EnSpm           732    899  (6060) 1849126 *
  1754   13.2  0.9 22.4  chr20             45921795 45922233  (9279099) C HE1_DR1           SINE/tRNA-V-RTE        (31)    371      10 1849127  
   923   20.7  3.5  5.5  chr20             45922008 45922268  (9279064) C CryptonV-2_DR     DNA/Crypton-V         (774)  21037   20782 1849128 *
   279   14.8  3.7  0.0  chr20             45922278 45922331  (9279001) C ANGEL             DNA/hAT                 (5)    304     249 1849129  
   222   28.6  3.3  0.0  chr20             45922342 45922360  (9278972) + Kolobok-N10_DR    DNA/Kolobok               2     95   (548) 1849130  
   378   23.7  0.0  0.0  chr20             45922363 45922455  (9278877) C ANGEL             DNA/hAT               (200)    109      17 1849129  
  4351    8.2 38.5  0.6  chr20             45922475 45923363  (9277969) + TC1DR3            DNA/TcMar-Tc1             1   1224     (1) 1849131  
   235   19.1  0.0  0.0  chr20             45923330 45923371  (9277961) C DNA8-26_DR        DNA                  (2990)   1540    1499 1849132 *
 29740    1.1  0.7  0.9  chr20             45923724 45927251  (9274081) + DNA2-10_DR        DNA                       1   3521     (0) 1849133  
  2323   10.5  6.2  0.0  chr20             45928260 45928632  (9272700) C HE1_DR1           SINE/tRNA-V-RTE         (6)    396       1 1849134  
   378   20.5  0.0  0.0  chr20             45928574 45928651  (9272681) C DNA8-9_DR         DNA/hAT-Ac            (581)    870     793 1849135 *
   558   16.2  0.8  2.5  chr20             45928743 45928862  (9272470) C Merlin-2_DR       DNA/Merlin           (7154)   6767    6650 1849136 *
  2345    6.8  3.0  1.3  chr20             45928771 45929140  (9272192) + HATN1_DR          DNA/hAT                  31    406    (21) 1849137  
   223    5.3 18.4  0.0  chr20             45929274 45929311  (9272021) C Merlin-1_DR       DNA/Merlin           (8806)   1721    1677 1849138 *
   270   14.3  0.0  6.1  chr20             45929297 45929348  (9271984) + hAT-N21B_DR       DNA/hAT-Ac              695    743   (558) 1849139 *
  1594   16.2  2.0 14.3  chr20             45929300 45929319  (9272013) C hAT-N202_DR       DNA/hAT-Tip100       (1361)    524     422 1849140  
  1850    9.3  0.3 16.3  chr20             45929320 45929704  (9271628) C Mariner-N38_DR    DNA/TcMar-Tc1           (0)    547     216 1849141  
   624   19.4  1.1 20.2  chr20             45929533 45929706  (9271626) + Zisupton-6_DR     DNA/Zisupton           9257   9484 (12632) 1849142 *
  1594   16.2  2.0 14.3  chr20             45929705 45929757  (9271575) C hAT-N202_DR       DNA/hAT-Tip100       (1361)    421     125 1849140  
   625    2.1  0.0  0.0  chr20             45929707 45929803  (9271529) + Harbinger1_DR     DNA/PIF-Harbinger      2754   2850  (1611) 1849143 *
   393   20.2  0.0  0.0  chr20             45929731 45929824  (9271508) C CryptonV-3_DR     DNA/Crypton-V       (15186)   8267    8174 1849144 *
   282   18.8  0.9  6.5  chr20             45929733 45929812  (9271520) + piggyBac-N5_DR    DNA/PiggyBac?          1169   1242   (894) 1849145 *
  3142    8.6 20.6  0.9  chr20             45929813 45930376  (9270956) + DNA-5-7_DR        DNA/hAT-hAT5              1    674     (0) 1849146  
   227   20.4  0.0  0.0  chr20             45930334 45930382  (9270950) + CryptonV-N5_DR    DNA/Crypton-V         21645  21693  (2844) 1849147 *
   807    8.6  0.0  5.1  chr20             45930834 45930956  (9270376) C Kolobok-N6_DR     DNA/Kolobok-T2?         (0)    467     351 1849148  
  3122    9.3  5.7  1.5  chr20             45930957 45931467  (9269865) C DNA-8-8_DR        DNA/hAT-Charlie         (0)   1125     594 1849149  
   246   18.9  5.1  1.6  chr20             45931447 45931470  (9269862) + hAT-N21B_DR       DNA/hAT-Ac              688    713   (588) 1849150 *
  3553    8.6  1.6  1.1  chr20             45931471 45932014  (9269318) C Mariner-N38_DR    DNA/TcMar-Tc1           (0)    547       1 1849151  
   248   21.2  1.1  5.8  chr20             45931935 45931976  (9269356) + Merlin-1_DR       DNA/Merlin             2677   2757  (7765) 1849152 *
   290   11.6  0.0  0.0  chr20             45931977 45932019  (9269313) + MuDR-2_DR         DNA/MULE-MuDR         18080  18122  (5811) 1849153  
   277   10.3  0.0  0.0  chr20             45931986 45932024  (9269308) C Zisupton-6_DR     DNA/Zisupton        (13144)   8972    8934 1849154 *
   227   14.6  0.0  0.0  chr20             45931991 45932031  (9269301) C CryptonV-3_DR     DNA/Crypton-V       (22490)    963     923 1849155 *
  1093    6.7  4.2  0.0  chr20             45932016 45932180  (9269152) C DNA-8-8_DR        DNA/hAT-Charlie       (534)    591     420 1849149  
  5723    8.5 10.3  2.8  chr20             45932185 45933100  (9268232) + hAT-N121_DR       DNA/hAT-Ac                1    983     (2) 1849156  
  6177    9.1  2.7  0.7  chr20             45933101 45933976  (9267356) + DNAX-10B_DR       DNA                     136   1029   (145) 1849157  
  1690    3.3  0.0  4.2  chr20             45933970 45934191  (9267141) + hAT5-N2_DR        DNA/hAT-hAT5           2113   2325   (260) 1849158 *
  2491    4.3 16.2  0.0  chr20             45934116 45934461  (9266871) C hAT5-N2_DR        DNA/hAT-hAT5         (2035)    550     149 1849159  
   864    7.7 15.4  0.0  chr20             45934456 45934585  (9266747) + DNAX-10B_DR       DNA                    1025   1174     (0) 1849160 *
   372   14.1  2.6  6.8  chr20             45934702 45934777  (9266555) C Kolobok-N6_DR     DNA/Kolobok-T2?       (394)     73       1 1849148  
   341   21.5  4.2  2.1  chr20             45936250 45936264  (9265068) C DNA-N33_DR        DNA                  (1019)    684     668 1849161  
   478   14.5  3.6  0.0  chr20             45936265 45936347  (9264985) + ANGEL             DNA/Kolobok               1     86   (223) 1849162  
   321   16.9  3.3  1.1  chr20             45936375 45936464  (9264868) + hAT-N110_DR       DNA/hAT?                 30    121   (576) 1849163 *
   709   14.9  9.8  2.9  chr20             45936438 45936480  (9264852) C EnSpm-16_DR       DNA/CMC-EnSpm        (1090)   8694    8639 1849164  
   977    9.3  6.0  0.0  chr20             45936481 45936629  (9264703) C DNA2-3_DR         DNA/hAT?                (0)   1245    1088 1849165  
  3597   12.7  2.5  1.2  chr20             45936630 45937217  (9264115) C DIRS-4N2_DR       LTR/Ngaro               (0)   5990    5395 1849166  
  2627   15.5  1.8 20.7  chr20             45937205 45938309  (9263023) C DNA2-3_DR         DNA/hAT?              (150)   1095     164 1849165 *
  2539   11.1  4.8  1.3  chr20             45938311 45938750  (9262582) + HATN10_DR         DNA/hAT-Ac                1    455     (0) 1849167  
   284   22.1  1.5  0.0  chr20             45938700 45938767  (9262565) C CryptonV-N1_DR    DNA/Crypton-V        (5228)   4823    4755 1849168 *
  1137    6.7  2.4  0.0  chr20             45938749 45938913  (9262419) + DNA2-3_DR         DNA/Merlin             1074   1242     (3) 1849169  
   239   14.3  0.0  2.0  chr20             45938874 45938923  (9262409) C Helitron-2_DR     RC/Helitron         (14644)  12768   12720 1849170 *
   277    9.9  0.0 17.3  chr20             45938930 45938990  (9262342) + hAT-N110_DR       DNA/hAT?                160    211   (486) 1849171  
   578    8.8  0.0  0.0  chr20             45938993 45939072  (9262260) + hAT-N93_DR        DNA/hAT-Ac                1     80   (429) 1849172  
  2956   10.6  3.8  0.7  chr20             45939080 45939527  (9261805) C DNA-AT-2_DR       DNA                   (979)    462       1 1849173  
   810    7.8 19.4  0.0  chr20             45939528 45939655  (9261677) + hAT-N93_DR        DNA/hAT-Ac               96    248   (261) 1849174  
   240   21.5  5.1  0.0  chr20             45939701 45939779  (9261553) + hAT-N110_DR       DNA/hAT?                300    382   (315) 1849175 *
   344   17.1 11.2  4.7  chr20             45939755 45939834  (9261498) C DNA7-N2_DR        DNA/hAT-hAT6          (291)   1723    1639 1849176 *
  2262   12.2  2.8  0.6  chr20             45939781 45940134  (9261198) + SINE2-4_DR        SINE/tRNA-V-RTE           9    370     (1) 1849177  
   814   26.6  1.6 19.0  chr20             45940000 45940470  (9260862) + EnSpm-17_DR       DNA/CMC-EnSpm          2829   3199  (6077) 1849178 *
  1363   16.0  3.5  2.7  chr20             45940471 45940760  (9260572) C ANGEL             DNA/Kolobok             (0)    309      18 1849179  
   273   13.9  6.9  1.8  chr20             45940725 45940850  (9260482) C EnSpm-6N1_DR      DNA/CMC-EnSpm        (7661)   1575    1493 1849180 *
  1421   13.8  4.9  1.1  chr20             45940861 45941124  (9260208) C ANGEL             DNA/Kolobok             (0)    309      36 1849181  
   297   22.1  8.6  5.6  chr20             45941034 45941172  (9260160) + IS4EU-1_DR        DNA/PIF-ISL2EU         2254   2396  (2608) 1849182 *
   339   26.5  2.7 15.4  chr20             45941125 45941152  (9260180) + EnSpm-N40_DR      DNA/CMC-EnSpm          2643   2863  (2531) 1849183  
   259   23.5 10.8  0.0  chr20             45941198 45941213  (9260119) + EnSpm-8_DR        DNA/CMC-EnSpm          8338   8364  (1077) 1849184  
  1141   12.9  5.0  0.0  chr20             45941214 45941414  (9259918) C ANGEL             DNA/Kolobok             (2)    307      97 1849185  
  1115    9.6  3.5  5.7  chr20             45941441 45941638  (9259694) C hAT-N66_DR        DNA/hAT-Charlie         (1)    194       1 1849186  
   935   15.5  4.6  0.5  chr20             45941645 45941838  (9259494) C ANGEL             DNA/Kolobok            (89)    220      19 1849187  
   684   25.6 10.1  2.3  chr20             45941648 45941903  (9259429) C EnSpm-17_DR       DNA/CMC-EnSpm        (5861)   3415    3129 1849188 *
  1247   15.0  0.0  0.0  chr20             45941904 45942116  (9259216) C ANGEL             DNA/Kolobok             (0)    309      97 1849189  
  1248   10.1  3.7  0.5  chr20             45942152 45942340  (9258992) C hAT-N66_DR        DNA/hAT-Charlie         (0)    195       1 1849190  
  1212   12.5  4.3  0.0  chr20             45942345 45942552  (9258780) C ANGEL             DNA/Kolobok            (92)    217       1 1849191  
   389   26.1  0.0  4.9  chr20             45942426 45942574  (9258758) C EnSpm-17_DR       DNA/CMC-EnSpm        (6447)   2829    2688 1849188 *
  1826   12.2  9.2  0.0  chr20             45942969 45943305  (9258027) C hAT-N51_DR        DNA/hAT-Ac              (0)    368       1 1849192  
   208   22.3  6.4  2.5  chr20             45943518 45943595  (9257737) C EnSpm-N13_DR      DNA/CMC-EnSpm        (2498)  19651   19571 1849193 *
   929   11.2  5.6  0.6  chr20             45943561 45943721  (9257611) + Mariner-N38_DR    DNA/TcMar-Tc1             3    171   (376) 1849194 *
  1006   10.4  2.2  2.8  chr20             45943694 45943871  (9257461) + Merlin-1_DR       DNA/Merlin             3949   4125  (6402) 1849195 *
  1178    0.8  0.0  0.0  chr20             45943722 45943853  (9257479) + HE2_DR            SINE/tRNA-V-RTE         231    362     (1) 1849196  
  1108    6.6  2.6  0.7  chr20             45943854 45943873  (9257459) + DNA-6-N2_DR       DNA                    3469   3623  (1433) 1849197  
   732   12.9  3.8  0.7  chr20             45943855 45943987  (9257345) + hAT-N21B_DR       DNA/hAT-Ac              889   1025   (276) 1849198 *
   769   12.4  5.8  1.4  chr20             45943989 45944127  (9257205) C hAT-N42_DR        DNA/hAT-Ac              (0)    713     569 1849199 *
  1770    9.1 20.1  5.7  chr20             45944126 45944499  (9256833) C hAT-N42_DR        DNA/hAT-Ac            (288)    425       1 1849199  
  1052   11.7  4.5  1.0  chr20             45944500 45944694  (9256638) + Mariner-N38_DR    DNA/TcMar-Tc1           346    547     (0) 1849200  
   233   14.3  0.0  4.8  chr20             45944657 45944700  (9256632) C hAT-N21_DR        DNA/hAT-Charlie      (1084)    762     721 1849201 *
  2499    7.9  0.0  2.0  chr20             45944745 45945094  (9256238) + SINE3-1           SINE/5S-Deu-L2            4    346   (244) 1849202  
  1082    5.6  0.0  0.0  chr20             45945104 45945245  (9256087) C SINE2-3_DR        SINE/tRNA-V-RTE        (66)    302     161 1849203  
   271   14.3 23.2  0.0  chr20             45945257 45945312  (9256020) + DNA-8-11B_DR      DNA/hAT-Blackjack      1149   1217     (3) 1849204  
   224   20.4 16.7  0.0  chr20             45945318 45945371  (9255961) + DNA-2-29_DR       DNA                      64    126     (6) 1849205  
   200    0.0  0.0  0.0  chr20             45946120 45946150  (9255182) + (ATGGTG)n         Simple_repeat             6     36     (0) 1849206 *
   731   20.3 22.3  1.1  chr20             45946142 45946365  (9254967) C DNA-N19_DR        DNA                    (19)    644     374 1849207  
   855   10.8 30.9  0.0  chr20             45946366 45946559  (9254773) + HATN8_DR          DNA/Zisupton              2    255     (0) 1849208  
  9951    2.6  8.5  1.8  chr20             45946569 45947858  (9253474) + LOOPERN2_DR       DNA/Kolobok-T2            1   1375     (0) 1849209  
   613    9.2  5.1  0.0  chr20             45947864 45947953  (9253379) C DNA-N19_DR        DNA                   (292)    371     277 1849207  
  2098    8.9  3.8 20.4  chr20             45947954 45948447  (9252885) C HATN6_DR          DNA/hAT-Ac              (0)   1011     586 1849210  
   694   12.4 13.2  0.0  chr20             45948448 45948568  (9252764) C DNA8-8_DR         DNA/hAT-Charlie         (0)   1207    1071 1849211 *
  4858    6.4  0.6  1.6  chr20             45948567 45949214  (9252118) C DNA8-8_DR         DNA/hAT-Charlie       (294)    913     272 1849211  
  4540    6.8  0.7  0.7  chr20             45949220 45949823  (9251509) C Kolobok-N8_DRe    DNA/Kolobok-T2        (291)    604       1 1849212  
  2329   12.2 20.0  0.0  chr20             45949824 45950281  (9251051) C HATN6_DR          DNA/hAT-Ac            (435)    576      25 1849210  
   299    2.9  0.0  0.0  chr20             45950271 45950304  (9251028) C MuDR-2_DR         DNA/MULE-MuDR       (10252)  13681   13648 1849213 *
   730   13.7 37.6  0.0  chr20             45950305 45950567  (9250765) C TDR23             DNA                   (783)    364       3 1849214  
  4962   11.7  2.6  2.6  chr20             45951608 45952401  (9248931) + Looper-N7_DR      DNA/Kolobok-T2            1    794   (221) 1849215  
  7994    0.0  0.0  0.0  chr20             45952403 45953283  (9248049) + BEL25-LTR_DR      LTR/Pao                   1    881     (0) 1849216  
 53642    0.0  0.0  0.0  chr20             45953284 45959109  (9242223) + BEL25-I_DR        LTR/Pao                   1   5826     (0) 1849216  
  7994    0.0  0.0  0.0  chr20             45959110 45959990  (9241342) + BEL25-LTR_DR      LTR/Pao                   1    881     (0) 1849216  
  1443   10.0  3.9  1.7  chr20             45959991 45960224  (9241108) C IS3EU-4_DR        DNA/IS3EU            (3592)  11437   11199 1849217  
   275    9.8  0.0  0.0  chr20             45960299 45960339  (9240993) C DNA11TA1_DR       DNA/CMC-EnSpm           (0)    203     163 1849218 *
  2354   11.8  1.9  0.5  chr20             45960327 45960692  (9240640) + TDR17B            DNA/Sola-1              405    775   (771) 1849219  
  2117   14.4  1.7  6.3  chr20             45960693 45960742  (9240590) C DNA8-17_DR        DNA/hAT-Tip100        (146)   1667    1270 1849220  
  1105   16.5  4.5  1.3  chr20             45960765 45960985  (9240347) C hAT-N190B_DR      DNA/hAT               (487)    251      24 1849221 *
  3654    5.4  0.4  7.9  chr20             45960985 45961526  (9239806) C L2-14_DRe         LINE/L2                (39)   1155     652 1849222  
   211   12.1  0.0  0.0  chr20             45961520 45961552  (9239780) C hAT-N190B_DR      DNA/hAT               (705)     33       1 1849223 *
   478    6.1  0.0  1.2  chr20             45961553 45961630  (9239702) + Merlin-1_DR       DNA/Merlin             1529   1605  (8922) 1849224  
   433    5.8  1.4  2.9  chr20             45961574 45961644  (9239688) C ENSPM-6_DR        DNA/CMC-EnSpm       (19243)  13373   13304 1849225 *
  1600   13.1  4.0  0.3  chr20             45961645 45961842  (9239490) + DNA2-16_DR        DNA                   13825  14040  (4011) 1849226  
   321   20.1  9.8  2.1  chr20             45962443 45962574  (9238758) C Ginger1-2_DR      DNA/Ginger-1         (6215)    407     266 1849227  
   315   14.8  1.9  1.3  chr20             45962701 45962769  (9238563) C Ginger1-2_DR      DNA/Ginger-1         (6235)    387     332 1849228  
   317   13.9 10.0  4.2  chr20             45962926 45963015  (9238317) + RTEX-2_DR         LINE/RTE-X             3151   3245    (15) 1849229  
   291   22.9  2.0  5.6  chr20             45963116 45963128  (9238204) + hAT-N70_DR        DNA/hAT?                482    567   (758) 1849230  
   345   20.7  0.0 10.3  chr20             45963129 45963257  (9238075) + hAT-25_DR         DNA/hAT-Charlie        2219   2335    (65) 1849231 *
   507   12.8  2.4  5.0  chr20             45963144 45963266  (9238066) + Harbinger-2_DR    DNA/PIF-Harbinger      2303   2422  (1905) 1849232  
   394   12.6  0.0  1.9  chr20             45963175 45963290  (9238042) C EnSpm-N25_DR      DNA/CMC-EnSpm        (3819)    867     766 1849233 *
   321   18.4  3.9  3.9  chr20             45963182 45963311  (9238021) C Zisupton-7_DR     DNA/Zisupton        (12241)   4841    4712 1849234 *
   284   20.3  2.0  5.5  chr20             45963183 45963333  (9237999) C CryptonV-3_DR     DNA/Crypton-V       (22969)    484     339 1849235 *
   511   19.2  0.9  1.2  chr20             45963404 45963541  (9237791) C hAT-N171_DR       DNA/hAT-hAT5            (0)    762     550 1849236  
   389   13.8  2.0  4.2  chr20             45963623 45963720  (9237612) C DNA-5-8C_DR       DNA/hAT-hAT5          (361)    330     235 1849236  
   333    7.3  7.3  0.0  chr20             45963724 45963778  (9237554) + TDR20             DNA/Merlin                1     59   (180) 1849237 *
  4165   16.2  2.4  2.1  chr20             45963778 45964520  (9236812) + TDR13             DNA                      27    771     (1) 1849238  
   325   25.7  0.0  7.3  chr20             45964449 45964536  (9236796) + DNA9-3_DR         DNA/MULE-MuDR?         5706   5787  (5592) 1849239 *
   913   12.2  5.5  0.6  chr20             45964582 45964746  (9236586) C REX1-1_DR         LINE/Rex-Babar          (3)   3587    3415 1849240  
  1598   12.9 11.0  4.5  chr20             45964759 45965114  (9236218) C EnSpm-N21_DR      DNA/CMC-EnSpm          (30)    449      72 1849241  
  2569   15.2 22.6  4.3  chr20             45965130 45965776  (9235556) + TDR13             DNA                      13    772     (0) 1849242  
   285   24.3  1.4  1.4  chr20             45965716 45965786  (9235546) + DNA9-3_DR         DNA/MULE-MuDR?         5718   5788  (5591) 1849243 *
   875   11.2 15.5  0.0  chr20             45965797 45965983  (9235349) C EnSpm-N21_DR      DNA/CMC-EnSpm         (215)    264      49 1849244  
   200   21.1  8.8  0.0  chr20             45966022 45966078  (9235254) C EnSpm-N10_DR      DNA/CMC-EnSpm        (4361)   4947    4886 1849245  
   657   11.5  4.9  0.8  chr20             45966793 45966915  (9234417) + DNA11TA1B_DR      DNA/CMC-EnSpm             2    129    (74) 1849246  
   486   11.7  0.0  0.0  chr20             45966928 45967004  (9234328) + TDR16             DNA/Merlin               23     99   (214) 1849247 *
  2923    6.0  0.3  0.0  chr20             45966996 45967364  (9233968) C EXPANDER1_DR      LINE/RTE-BovB           (0)   3365    2996 1849248  
   294   17.0  0.0  1.9  chr20             45967359 45967412  (9233920) C EXPANDER1_DR      LINE/RTE-BovB         (607)   2758    2706 1849249 *
  2265    6.7  5.3  0.0  chr20             45967405 45967703  (9233629) C EXPANDER1_DR      LINE/RTE-BovB         (922)   2443    2129 1849249  
  1125   11.9  0.5  6.9  chr20             45967730 45967945  (9233387) + DNA11TA1_DR       DNA/CMC-EnSpm             1    203     (0) 1849250  
   350   17.1  0.0  0.0  chr20             45967946 45968015  (9233317) + TDR16             DNA/Merlin              112    181   (132) 1849251  
   264    6.2  0.0  0.0  chr20             45968016 45968047  (9233285) + hAT-N50B_DR       DNA/hAT-Ac                1     32   (716) 1849252 *
  3772    9.8  3.4  2.0  chr20             45968037 45968688  (9232644) + hAT-N50B_DR       DNA/hAT-Ac               64    724    (24) 1849253  
   225   15.3 11.8 10.8  chr20             45968670 45968779  (9232553) + CryptonV-N4_DR    DNA/Crypton-V          1261   1371 (12122) 1849254 *
   270   12.3 14.6  1.1  chr20             45968700 45968781  (9232551) + TDR16             DNA/Merlin              174    266    (47) 1849255 *
  2298    9.7  5.3  2.2  chr20             45968780 45969137  (9232195) + L2-5_DRe          LINE/L2                1859   2227     (0) 1849256  
   311   10.5  6.9  1.6  chr20             45969140 45969197  (9232135) C TDR16             DNA/Merlin            (252)     61       1 1849257  
   350   15.9  0.0  1.6  chr20             45969208 45969271  (9232061) + DNA11TA1B_DR      DNA/CMC-EnSpm           136    198     (5) 1849258  
   311   10.7  4.6  7.0  chr20             45969670 45969800  (9231532) C Zisupton-3_DR     DNA/Zisupton          (712)   7243    7116 1849259 *
   365   10.3  0.0  2.8  chr20             45969695 45969804  (9231528) C EnSpm-N40B_DR     DNA/CMC-EnSpm        (3199)   2308    2202 1849260 *
   405    5.2  3.1  1.0  chr20             45969711 45969807  (9231525) + CryptonV-N5_DR    DNA/Crypton-V         15241  15339  (9198) 1849261 *
   488    7.0  0.0  6.9  chr20             45969726 45969833  (9231499) + Mariner-N5C_DR    DNA/TcMar              2220   2320  (5601) 1849262 *
  1973    8.8  1.5  0.7  chr20             45969804 45970076  (9231256) + TC1DR3            DNA/TcMar-Tc1           951   1225     (0) 1849263  
   449   12.4  3.2  3.2  chr20             45969834 45969850  (9231482) C DNA-X-5_DR        DNA/hAT               (152)   1069     945 1849264 *
   371   20.4  6.8  0.0  chr20             45970000 45970087  (9231245) + Merlin-2_DR       DNA/Merlin             4823   4916  (9005) 1849265  
   453   15.4 24.0  2.3  chr20             45970856 45971001  (9230331) + ANGEL             DNA/Kolobok              58    234    (75) 1849266  
   240   20.8  2.5  5.1  chr20             45970933 45971013  (9230319) C EnSpm-N47B_DR     DNA/CMC-EnSpm?         (19)   1413    1335 1849267 *
   704   15.1  3.6  0.7  chr20             45971014 45971153  (9230179) + DNA11TA1B_DR      DNA/CMC-EnSpm             1    144    (59) 1849268  
  1957    8.1 22.1  0.9  chr20             45971234 45971680  (9229652) C TDR7              DNA                     (0)    541       1 1849269  
   240   16.1  5.2  3.4  chr20             45971674 45971731  (9229601) C DNA11TA1_DR       DNA/CMC-EnSpm           (0)    203     145 1849270 *
   283   13.7  5.9  0.0  chr20             45971696 45971746  (9229586) + DNA11TA1B_DR      DNA/CMC-EnSpm           140    193    (10) 1849271  
   355    8.3 20.8  0.0  chr20             45971915 45971986  (9229346) C L2-42_DRe         LINE/L2                 (5)   3564    3478 1849272  
  1370    8.5  3.5  0.0  chr20             45972073 45972273  (9229059) + L2-57_DR          LINE/L2                 460    667   (376) 1849273  
   719   15.9  2.1  0.0  chr20             45972271 45972415  (9228917) C TDR6              DNA                    (24)    226      79 1849274 *
   659   19.6  5.9  0.6  chr20             45972416 45972439  (9228893) + DNA-8-24_DR       DNA/hAT-Tip100          511    688  (1095) 1849275  
   202   12.7 13.6  6.3  chr20             45972468 45972526  (9228806) + EnSpm-N10_DR      DNA/CMC-EnSpm          1803   1865  (7443) 1849276 *
   455   14.7  3.8 10.0  chr20             45972493 45972598  (9228734) C ANGEL             DNA/Kolobok           (209)    100       1 1849277  
   218   13.3  6.2  7.8  chr20             45972544 45972608  (9228724) C DNA2-16_DR        DNA                  (7949)  10102   10039 1849278 *
   569   15.7  0.9  0.0  chr20             45972606 45972713  (9228619) + TDR6              DNA                     138    246     (4) 1849279  
   496   18.0 14.6  0.6  chr20             45972708 45972858  (9228474) + ANGEL             DNA/Kolobok             138    309     (0) 1849280 *
   502   19.7  3.2  0.8  chr20             45972714 45972725  (9228607) C DNA-8-24_DR       DNA/hAT-Tip100       (1179)    601     479 1849281  
   664   15.4 11.8  3.3  chr20             45973747 45973941  (9227391) C L1-132_DR         LINE/L1                 (0)   4586    4376 1849282  
   552    8.1  0.0  1.4  chr20             45973926 45974000  (9227332) + Helitron-4_DR     RC/Helitron             155    228 (31640) 1849283 *
  1583    6.7  0.0  0.0  chr20             45973999 45974192  (9227140) C TDR19C            DNA/hAT-Charlie       (202)    194       1 1849284  
   367   19.6  0.0 11.4  chr20             45974106 45974203  (9227129) C CryptonV-N5_DR    DNA/Crypton-V       (21448)   3089    3002 1849285 *
   213   17.8  8.9  0.0  chr20             45974188 45974253  (9227079) + Helitron-4_DR     RC/Helitron            4568   4609 (27259) 1849286 *
   214   36.9  1.4  3.2  chr20             45974193 45974219  (9227113) C EnSpm-N40_DR      DNA/CMC-EnSpm        (1996)   3398    3182 1849287  
  5675    2.9  9.9  0.0  chr20             45974256 45974970  (9226362) + DNA2-2_DR         DNA                       1    786     (0) 1849288  
  1527   22.9  4.1  1.6  chr20             45974971 45975445  (9225887) + Helitron-4_DR     RC/Helitron           28917  29279  (2589) 1849289  
   651   10.2  2.5  1.6  chr20             45975418 45975537  (9225795) C HE1_DR1           SINE/tRNA-V-RTE        (84)    318     198 1849290 *
   289   13.7  0.0  0.0  chr20             45975536 45975586  (9225746) + hAT-13_DR         DNA/hAT-Tip100           17     67  (2735) 1849291 *
  5296   14.4 12.3  1.5  chr20             45975558 45976669  (9224663) C DNA8-3_DR         DNA/hAT-Tip100        (156)   1231       1 1849292  
  1557    9.7  0.0  0.0  chr20             45976672 45976877  (9224455) C HE1_DR1           SINE/tRNA-V-RTE       (190)    212       7 1849290  
   446   10.0  5.6  1.4  chr20             45976820 45976890  (9224442) + DNA7-N2_DR        DNA/hAT-hAT6           1638   1711   (303) 1849293 *
   207   20.6  0.0  0.0  chr20             45977567 45977634  (9223698) + L1-56_DR          LINE/L1                4828   4895    (87) 1849294 *
   252   19.8  2.0  3.1  chr20             45977576 45977674  (9223658) C EnSpm-N14_DR      DNA/CMC-EnSpm         (924)   3656    3559 1849295  
   225   11.4  0.0  0.0  chr20             45978140 45978174  (9223158) + TDR13             DNA                     106    140   (632) 1849296  
   353   20.4  3.8  2.8  chr20             45978193 45978298  (9223034) + Gypsy-150-LTRb_DR LTR/Gypsy               854    960     (0) 1849297  
   564   10.0  2.6 12.5  chr20             45978299 45978411  (9222921) + hAT-N135_DR       DNA/hAT-Charlie          45    147   (395) 1849298  
  2324    6.1 15.4  0.7  chr20             45978412 45978793  (9222539) + piggyBac-N3_DR    DNA/PiggyBac              1    438     (0) 1849299  
  1440   16.6  3.4  6.3  chr20             45978794 45979203  (9222129) + hAT-N135_DR       DNA/hAT-Charlie         144    542     (0) 1849300  
   243    6.7  0.0  0.0  chr20             45979204 45979233  (9222099) C L2-33_DRe         LINE/L2               (213)   1235    1206 1849301  
   224    8.6  0.0  2.9  chr20             45979241 45979276  (9222056) C DNA-5-1_DR        DNA/hAT?              (649)     90      56 1849302  
   478    9.1  0.0  0.0  chr20             45980555 45980620  (9220712) C Merlin-1_DR       DNA/Merlin           (8970)   1557    1492 1849303  
  1759   11.5 14.6  0.3  chr20             45980631 45980952  (9220380) C DNA-X-4_DR        DNA                   (843)    402      35 1849304  
   898   11.5  0.4 19.3  chr20             45980984 45981242  (9220090) C hAT-N113_DR       DNA/hAT-Ac            (857)    871     654 1849305  
   259   18.4  6.4  7.5  chr20             45981446 45981539  (9219793) + TDR19C            DNA/hAT-Charlie         198    290   (106) 1849306 *
  1087    8.6  3.3  0.0  chr20             45981456 45981607  (9219725) C hAT-N66B_DR       DNA/hAT-Charlie         (5)    190      34 1849307  
  5577    5.8 13.6  0.2  chr20             45981619 45982447  (9218885) + REX1-3_DR         LINE/Rex-Babar         1834   2773     (2) 1849308  
   207   10.0  0.0  0.0  chr20             45982445 45982474  (9218858) + hAT-N66B_DR       DNA/hAT-Charlie         166    195     (0) 1849309 *
   954   12.1  3.1 10.6  chr20             45982623 45982844  (9218488) C hAT-N113_DR       DNA/hAT-Ac           (1109)    619     413 1849305  
   245   13.3  0.0  2.2  chr20             45983029 45983074  (9218258) C DNA2-7_DR         DNA                  (5305)   4345    4301 1849310  
  1444   11.2  3.0  0.4  chr20             45983535 45983767  (9217565) C EnSpm-N21_DR      DNA/CMC-EnSpm           (5)    474     236 1849311  
  1026   17.5  1.0  0.5  chr20             45983768 45983962  (9217370) + DNAX-21_DR        DNA                       1    196     (2) 1849312  
   970   12.2  2.2  2.7  chr20             45983966 45984150  (9217182) C EnSpm-N21_DR      DNA/CMC-EnSpm         (235)    244      61 1849311  
   266   14.3  0.0  3.6  chr20             45984237 45984294  (9217038) + Helitron-2_DR     RC/Helitron           12122  12177 (15235) 1849313  
   219   25.2  3.6  4.5  chr20             45984256 45984367  (9216965) + DNA2-8_DR         DNA/CMC-EnSpm          1602   1712  (2695) 1849314 *
   335   23.0 12.3  1.9  chr20             45984282 45984427  (9216905) + ANGEL             DNA/Kolobok             133    293    (16) 1849315  
   244   25.7  8.4  2.3  chr20             45984428 45984448  (9216884) C TE-X-13_DR        Unknown              (1139)   1286    1110 1849316  
   826   17.6  8.2  3.5  chr20             45984469 45984662  (9216670) + hAT-N45B_DR       DNA/hAT-Blackjack         1    203   (520) 1849317 *
  1391   13.8 14.0  1.1  chr20             45984648 45984976  (9216356) C hAT-N127_DR       DNA/hAT-Charlie      (4490)   5826    5456 1849318  
  1191   14.6  1.4  3.2  chr20             45984974 45985193  (9216139) + hAT-N45B_DR       DNA/hAT-Blackjack       195    410   (313) 1849319 *
 10412    0.5  0.4  2.2  chr20             45985194 45986414  (9214918) + hAT-24_DR         DNA/hAT-Ac                1   1199  (2589) 1849320  
  3930    0.7  0.0  0.0  chr20             45986413 45986869  (9214463) + hAT-24_DR         DNA/hAT-Ac             3332   3788     (0) 1849321 *
   540   10.1  3.9  2.9  chr20             45986872 45986973  (9214359) + hAT-N45B_DR       DNA/hAT-Blackjack       405    507   (216) 1849322 *
   707   18.1  1.6 11.4  chr20             45986932 45986955  (9214377) + IS3EU-4_DR        DNA/IS3EU             12435  12610  (2419) 1849323  
  1014   15.1  0.0  1.8  chr20             45986956 45986969  (9214363) C hAT-N137_DR       DNA/hAT-Ac            (855)   2716    2556 1849324  
  1053   11.3  0.0  0.0  chr20             45986970 45987119  (9214213) C DNA8-17_DR        DNA/hAT-Tip100        (146)   1667    1518 1849325  
  1755   11.6 40.1  0.2  chr20             45987142 45987590  (9213742) + DNA-8-29_DR       DNA/hAT-Tip100            1    628   (392) 1849326  
  2133   13.3  6.0  2.8  chr20             45990163 45990611  (9210721) C Copia-15_DR-LTR   LTR/Gypsy?              (0)    465       3 1849327  
   948    8.8  0.0  0.0  chr20             45990857 45990981  (9210351) C DNA2-15_DR        DNA/hAT-Ac            (166)    364     240 1849328 *
  1767   14.4 15.2  3.3  chr20             45990981 45990999  (9210333) C MuDR-2_DR         DNA/MULE-MuDR        (7582)  16351   16212 1849329  
  2634    5.8  7.5  1.6  chr20             45991000 45991400  (9209932) C Mariner-N38_DR    DNA/TcMar-Tc1           (0)    547     124 1849330  
  1767   14.4 15.2  3.3  chr20             45991401 45991447  (9209885) C MuDR-2_DR         DNA/MULE-MuDR        (7582)  16211   15831 1849329  
   218   18.2  2.3  0.0  chr20             45991409 45991452  (9209880) + Dada-U1A_DR       DNA/Dada               3847   3891  (7088) 1849331 *
   439   17.1  0.0  0.0  chr20             45991451 45991526  (9209806) C Gypsy69-LTR_DR    LTR/Gypsy             (332)     76       1 1849332  
   794    7.0 13.3  0.0  chr20             45991527 45991654  (9209678) + Mariner-N27_DR    DNA/TcMar-ISRm11       1005   1149    (37) 1849333  
  1632    9.8 11.3  0.0  chr20             45991663 45991937  (9209395) + Mariner-N24_DR    DNA/TcMar-ISRm11        845   1150   (207) 1849334  
   472   13.8  1.1  0.0  chr20             45992094 45992180  (9209152) + Ginger1-N1_DR     DNA/Ginger-1           2294   2381   (277) 1849335 *
  1185    3.7  0.0  0.0  chr20             45992104 45992322  (9209010) + (TAGA)n           Simple_repeat             1    219     (0) 1849336  
   942   16.6  0.2  2.0  chr20             45992198 45992387  (9208945) C Ginger1-N1_DR     DNA/Ginger-1         (2231)    427     255 1849337 *
   446   14.1  0.0  0.0  chr20             45992337 45992407  (9208925) C Gypsy-235_DR-LTR  LTR/Gypsy?            (810)     71       1 1849338 *
  2892    9.4  3.2  0.0  chr20             45992678 45993100  (9208232) + Mariner-2_DR      DNA/TcMar-Tc1             1    437  (1044) 1849339  
  8962    6.0  3.4 15.2  chr20             45993101 45994705  (9206627) C DNA-AT-2_DR       DNA                     (0)   1441       1 1849340  
   243   14.2  2.8 10.6  chr20             45994649 45994719  (9206613) C CryptonV-N3_DR    DNA/Crypton-V       (13400)   7263    7198 1849341 *
  4254    9.0 16.6  1.7  chr20             45994720 45995434  (9205898) + Mariner-2_DR      DNA/TcMar-Tc1           477   1296   (185) 1849342  
   937   10.1  1.4  0.7  chr20             45995429 45995567  (9205765) C CryptonV-N5_DR    DNA/Crypton-V       (11772)  12765   12626 1849343 *
   223   17.6  3.9  0.0  chr20             45995569 45995619  (9205713) + Zisupton-2_DR     DNA/Zisupton           5001   5053     (1) 1849344  
   588   11.3  1.9  0.9  chr20             45995705 45995811  (9205521) C hAT-N109_DR       DNA/hAT-Ac            (262)    391     284 1849345  
   211    9.7  0.0  6.5  chr20             45995812 45995844  (9205488) C DNA-3-6_DR        DNA/Zator?              (3)    582     552 1849346  
  1273   16.2  4.5  0.0  chr20             45995906 45996127  (9205205) C TDR13             DNA                     (0)    772     541 1849347  
  2024   15.7  2.4  4.7  chr20             45996464 45996917  (9204415) + DNA6-6_DR         DNA                    4122   4565  (6716) 1849348  
  1806   16.3  9.5  4.5  chr20             45996512 45996547  (9204785) C DNA9-3_DR         DNA/MULE-MuDR?       (9673)   1706    1352 1849349 *
  2352   11.1  1.6  1.4  chr20             45996548 45996912  (9204420) + SINE2-4_DR        SINE/tRNA-V-RTE           6    371     (0) 1849350  
  2224   15.4  1.0  4.5  chr20             45996551 45996964  (9204368) C Merlin-1_DR       DNA/Merlin           (5835)   4692    4293 1849351 *
   316    9.1  8.1  0.0  chr20             45996888 45996986  (9204346) + Helitron-2_DR     RC/Helitron            6233   6339 (21073) 1849352 *
   432    7.6  2.0  6.4  chr20             45996913 45997010  (9204322) + DNA8-25_DR        DNA                    2303   2377  (1590) 1849353  
   285   10.8  4.7  4.7  chr20             45996922 45997028  (9204304) C EnSpm-N11_DR      DNA/CMC-EnSpm        (4807)    546     440 1849354 *
  1806   16.3  9.5  4.5  chr20             45996965 45996975  (9204357) C DNA9-3_DR         DNA/MULE-MuDR?       (9673)   1351    1221 1849349  
   244   12.8  1.7  7.1  chr20             45996987 45996999  (9204333) + Dada-U6_DR        DNA/Dada               7130   7212  (1751) 1849355  
   224   18.8  3.5  2.8  chr20             45997029 45997058  (9204274) + Zisupton-7_DR     DNA/Zisupton           4776   4913 (12169) 1849356  
   333   10.4  5.0  0.4  chr20             45997255 45997355  (9203977) + EnSpm-N33_DR      DNA/CMC-EnSpm           307    382  (1875) 1849357 *
   360    7.8  0.0  0.6  chr20             45997285 45997366  (9203966) C Harbinger-N17_DR  DNA/PIF-Harbinger    (1283)    362     318 1849358  
   328   26.6  1.6  1.6  chr20             45997310 45997329  (9204003) + DNA-8-24_DR       DNA/hAT-Tip100          470    489  (1294) 1849359 *
  8666    8.3  5.4  0.2  chr20             45997330 45998613  (9202719) + DNA-X-3_DR        DNA                       1   1350   (124) 1849360  
   262   12.0  0.0 13.7  chr20             45998617 45998674  (9202658) C LTR1_DR           LTR/Gypsy?            (468)    380     330 1849361  
  1649   13.0  8.4  7.1  chr20             45998675 45998940  (9202392) C hAT-N121_DR       DNA/hAT-Ac              (0)    985     507 1849362  
   277   21.0 17.9  4.0  chr20             45998941 45999074  (9202258) + hAT-N48C_DR       DNA/hAT-Ac              319    470  (1829) 1849363  
   809   19.1 22.6  0.9  chr20             45999079 45999343  (9201989) C Copia-13D_DR-LTR  LTR/Gypsy?            (586)    323       2 1849364  
   235   14.9  6.2  2.0  chr20             45999968 46000015  (9201317) C hAT-N134_DR       DNA/hAT?              (222)    843     794 1849365  
   209   22.6  1.6  1.6  chr20             46000016 46000030  (9201302) C EnSpm-N13_DR      DNA/CMC-EnSpm        (8541)  13608   13546 1849366  
   242   12.0  3.7  7.7  chr20             46000205 46000258  (9201074) + hAT-N164_DR       DNA/hAT-Tip100          818    869  (1171) 1849367 *
  1689    5.3 16.9  2.6  chr20             46000227 46000533  (9200799) + Mariner-N38_DR    DNA/TcMar-Tc1             3    352   (195) 1849368  
   279   17.4 13.0  6.1  chr20             46000260 46000305  (9201027) C hAT5-N2_DR        DNA/hAT-hAT5         (1680)    900     808 1849369 *
   653   18.6  6.8  2.2  chr20             46000380 46000555  (9200777) + EnSpm-N13_DR      DNA/CMC-EnSpm         19253  19436  (2713) 1849370  
  1027   11.0  6.2  1.0  chr20             46000727 46000919  (9200413) + Mariner-N38_DR    DNA/TcMar-Tc1            34    236   (311) 1849371  
   205   25.3  8.4  2.7  chr20             46000917 46001058  (9200274) + EnSpm-N13_DR      DNA/CMC-EnSpm          8036   8185 (13964) 1849372 *
   651   14.2  0.0  0.0  chr20             46000933 46001045  (9200287) + Mariner-N38_DR    DNA/TcMar-Tc1           435    547     (0) 1849373  
   517   20.9  0.0  0.8  chr20             46001046 46001062  (9200270) + hAT-N202_DR       DNA/hAT-Tip100          402    530  (1355) 1849374  
  1560   13.8  2.4  5.8  chr20             46001286 46001628  (9199704) C DIRS-1-LTR_DR     LTR/Ngaro               (2)    620     312 1849375  
   366   28.7  0.0  2.1  chr20             46001544 46001639  (9199693) C DNA-6-N2_DR       DNA                  (1626)   3430    3337 1849376 *
   294    6.2  8.3  0.0  chr20             46001645 46001692  (9199640) + hAT-N72_DR        DNA/hAT-hobo?           127    178   (712) 1849377  
   285   10.8  0.0  0.0  chr20             46001693 46001729  (9199603) + DNA8-3C_DR        DNA/hAT-Tip100            1     37   (268) 1849378  
   343   20.7 16.4  0.0  chr20             46001798 46001913  (9199419) + DNA8-3B_DR        DNA/hAT-Tip100         1573   1707     (0) 1849379  
  4014    6.4  2.6  0.4  chr20             46001914 46002446  (9198886) + hAT-N72_DR        DNA/hAT-hobo?           171    715   (175) 1849380  
   232    3.9  0.0  0.0  chr20             46002449 46002474  (9198858) + hAT-N72_DR        DNA/hAT-hobo?           865    890     (0) 1849381  
  2116   11.5  0.0  1.9  chr20             46002475 46002796  (9198536) C DIRS-1-LTR_DR     LTR/Ngaro             (304)    318       3 1849382  
   594   21.9  4.2  3.1  chr20             46002869 46003057  (9198275) C CryptonV-N6_DR    DNA/Crypton-V         (355)    207      17 1849383  
   883    7.2  0.0  0.0  chr20             46003162 46003272  (9198060) C hAT-N34B_DR       DNA/hAT-Ac              (0)    842     732 1849384 *
  3555    2.7  0.7 16.7  chr20             46003270 46003839  (9197493) + BEL5-LTR_DR       LTR/Pao                  12    503     (0) 1849385  
 60381    0.7  0.3  0.1  chr20             46003840 46010555  (9190777) + BEL5-I_DR         LTR/Pao                   1   6716     (0) 1849385  
  3473    1.7  0.7 23.7  chr20             46010558 46011158  (9190174) + BEL5-LTR_DR       LTR/Pao                  15    503     (0) 1849385  
   703   17.4  6.1  6.1  chr20             46011161 46011374  (9189958) C hAT-N121_DR       DNA/hAT-Ac            (105)    880     667 1849386 *
   865   16.3  5.5  2.1  chr20             46011195 46011376  (9189956) C hAT-N34_DR        DNA/hAT?              (119)    830     643 1849387  
  2065   14.3  3.8  4.3  chr20             46011414 46011830  (9189502) + DNA8-17_DR        DNA/hAT-Tip100         1254   1668   (145) 1849388  
  1921   16.2  8.6  4.4  chr20             46011431 46011466  (9189866) C DNA9-3_DR         DNA/MULE-MuDR?       (9673)   1706    1454 1849389 *
  2367   10.6  1.6  1.4  chr20             46011467 46011831  (9189501) + SINE2-4_DR        SINE/tRNA-V-RTE           6    371     (0) 1849390  
  2239   15.0  1.5  3.2  chr20             46011470 46011876  (9189456) C Merlin-1_DR       DNA/Merlin           (5835)   4692    4293 1849391 *
   279   15.2  6.1  2.2  chr20             46011806 46011820  (9189512) + Zisupton-7_DR     DNA/Zisupton           4758   4820 (12262) 1849392 *
   546   13.1  0.5  0.3  chr20             46011821 46011972  (9189360) + DNA8-25_DR        DNA                    2302   2440  (1527) 1849393 *
  1921   16.2  8.6  4.4  chr20             46011877 46011908  (9189424) C DNA9-3_DR         DNA/MULE-MuDR?       (9673)   1453    1210 1849389  
   279   15.2  6.1  2.2  chr20             46011973 46011991  (9189341) + Zisupton-7_DR     DNA/Zisupton           4821   4913 (12169) 1849392  
   318   14.5  0.0  1.3  chr20             46012188 46012264  (9189068) + EnSpm-10_DR       DNA/CMC-EnSpm          5739   5814   (491) 1849394 *
   351    7.3  0.0  0.0  chr20             46012204 46012271  (9189061) C EnSpm-6N1_DR      DNA/CMC-EnSpm        (2635)   6601    6534 1849395 *
   424    0.0  0.0  0.0  chr20             46012218 46012270  (9189062) C Harbinger-N17_DR  DNA/PIF-Harbinger    (1275)    370     318 1849396  
   357   25.8  1.6  1.6  chr20             46012251 46012376  (9188956) + DNA-8-24_DR       DNA/hAT-Tip100          470    595  (1188) 1849397 *
   394   11.9  0.0  0.0  chr20             46012271 46012301  (9189031) + Merlin-1_DR       DNA/Merlin             8111   8194  (2333) 1849398  
   232   17.3 11.8  3.6  chr20             46012302 46012319  (9189013) C Mariner-N5C_DR    DNA/TcMar            (6460)   1461    1352 1849399  
   262   12.0  0.0 13.7  chr20             46013557 46013614  (9187718) C LTR1_DR           LTR/Gypsy?            (468)    380     330 1849400  
  1649   12.6  8.8  7.4  chr20             46013615 46013999  (9187333) C hAT-N121_DR       DNA/hAT-Ac              (0)    985     596 1849401  
   277   21.0 17.9  4.0  chr20             46013881 46014014  (9187318) + hAT-N48C_DR       DNA/hAT-Ac              319    470  (1829) 1849402 *
   396   18.5  2.4  2.4  chr20             46013942 46014024  (9187308) C hAT-N34_DR        DNA/hAT?              (381)    568     486 1849387 *
   813   19.3 21.9  0.3  chr20             46014019 46014283  (9187049) C Copia-13D_DR-LTR  LTR/Gypsy?            (586)    323       2 1849403  
   268   12.2  6.0  1.9  chr20             46014908 46014957  (9186375) C hAT-N134_DR       DNA/hAT?              (222)    843     792 1849404  
   241   21.0  1.6  1.6  chr20             46014958 46014970  (9186362) C EnSpm-N13_DR      DNA/CMC-EnSpm        (8541)  13608   13546 1849405  
   242   12.0  3.7  7.7  chr20             46015145 46015198  (9186134) + hAT-N164_DR       DNA/hAT-Tip100          818    869  (1171) 1849406 *
  1712    5.7 17.1  2.0  chr20             46015167 46015471  (9185861) + Mariner-N38_DR    DNA/TcMar-Tc1             3    352   (195) 1849407  
   279   17.4 13.0  6.1  chr20             46015200 46015245  (9186087) C hAT5-N2_DR        DNA/hAT-hAT5         (1680)    900     808 1849408 *
   689   18.6  6.9  1.1  chr20             46015320 46015493  (9185839) + EnSpm-N13_DR      DNA/CMC-EnSpm         19253  19436  (2713) 1849409  
  1051   10.5  6.2  1.0  chr20             46015665 46015857  (9185475) + Mariner-N38_DR    DNA/TcMar-Tc1            34    236   (311) 1849410  
   204   26.6  7.7  2.7  chr20             46015855 46015997  (9185335) + EnSpm-N13_DR      DNA/CMC-EnSpm          8036   8185 (13964) 1849411 *
   633   14.2  0.0  0.9  chr20             46015871 46015984  (9185348) + Mariner-N38_DR    DNA/TcMar-Tc1           435    547     (0) 1849412  
   511   20.9  0.0  1.6  chr20             46015985 46016001  (9185331) + hAT-N202_DR       DNA/hAT-Tip100          402    530  (1355) 1849413  
  1560   13.8  2.4  5.8  chr20             46016225 46016567  (9184765) C DIRS-1-LTR_DR     LTR/Ngaro               (2)    620     312 1849414  
   366   28.7  0.0  2.1  chr20             46016483 46016578  (9184754) C DNA-6-N2_DR       DNA                  (1626)   3430    3337 1849415 *
   294    6.2  8.3  0.0  chr20             46016584 46016631  (9184701) + hAT-N72_DR        DNA/hAT-hobo?           127    178   (712) 1849416  
   285   10.8  0.0  0.0  chr20             46016632 46016668  (9184664) + DNA8-3C_DR        DNA/hAT-Tip100            1     37   (268) 1849417  
   343   20.7 16.4  0.0  chr20             46016737 46016852  (9184480) + DNA8-3B_DR        DNA/hAT-Tip100         1573   1707     (0) 1849418  
  4079    5.8  2.6  0.4  chr20             46016853 46017385  (9183947) + hAT-N72_DR        DNA/hAT-hobo?           171    715   (175) 1849419  
   232    3.9  0.0  0.0  chr20             46017388 46017413  (9183919) + hAT-N72_DR        DNA/hAT-hobo?           865    890     (0) 1849420  
  1158   12.4  0.0  3.1  chr20             46017414 46017605  (9183727) C DIRS-1-LTR_DR     LTR/Ngaro             (304)    318     133 1849421  
 26502    0.5  0.1  0.0  chr20             46017606 46020580  (9180752) C DIRS1b_DR         LTR/DIRS                (0)   6055    3078 1849422  
  9706    5.4  0.4  3.4  chr20             46020575 46022431  (9178901) C MOSAT_DR          Satellite             (785)   1801       1 1849423 *
  6430   20.6  8.8  5.6  chr20             46020732 46022613  (9178719) C Helitron-N5_DR    RC/Helitron          (3907)   5602     750 1849424 *
  6965    1.5  0.0  0.0  chr20             46022614 46023398  (9177934) C MOSAT_DR          Satellite               (3)   2084    1300 1849425  
  6430   20.6  8.8  5.6  chr20             46023399 46023471  (9177861) C Helitron-N5_DR    RC/Helitron          (3907)    749     557 1849424 *
 26568    0.5  1.4  0.0  chr20             46023469 46026498  (9174834) C DIRS1a_DR         LTR/DIRS             (2907)   3072       1 1849426  
   341   12.9  5.4  5.4  chr20             46026435 46026508  (9174824) + DIRS1c_DR         LTR                    5538   5611   (325) 1849427 *
   942   10.6  0.0  0.0  chr20             46026494 46026625  (9174707) C DIRS-1-LTR_DR     LTR/Ngaro             (488)    134       3 1849428  
   621   21.3  4.2  3.1  chr20             46026698 46026886  (9174446) C CryptonV-N6_DR    DNA/Crypton-V         (355)    207      17 1849429  
  1489   14.6  3.8  7.8  chr20             46026990 46027308  (9174024) C hAT-N34_DR        DNA/hAT?                (0)    949     643 1849430  
   209   21.9  0.0  0.0  chr20             46027280 46027320  (9174012) + DNA9-3_DR         DNA/MULE-MuDR?         9406   9446  (1933) 1849431 *
   614   13.5 12.9  0.0  chr20             46027358 46027527  (9173805) + DNA6-6_DR         DNA                    7805   7996  (3285) 1849432 *
  2109   14.3 19.4  0.9  chr20             46027399 46027428  (9173904) + EnSpm-6N1_DR      DNA/CMC-EnSpm          6015   6256  (2980) 1849433  
  2397   10.3  1.6  1.4  chr20             46027429 46027793  (9173539) + SINE2-4_DR        SINE/tRNA-V-RTE           6    371     (0) 1849434  
  2267   14.7  1.0  4.5  chr20             46027432 46027845  (9173487) C Merlin-1_DR       DNA/Merlin           (5835)   4692    4293 1849435 *
   264    4.7  1.8  6.4  chr20             46027791 46027904  (9173428) C hAT-N134B_DR      DNA/hAT?              (106)    820     712 1849436 *
   409   10.8  4.2  0.0  chr20             46027803 46027922  (9173410) + P-1_DR            DNA/P                  7530   7654  (2314) 1849437  
   375   13.5  2.2  0.7  chr20             46027805 46027938  (9173394) + hAT-N68_DR        DNA/hAT-Ac             2882   3017    (15) 1849438 *
  2109   14.3 19.4  0.9  chr20             46027846 46027883  (9173449) + EnSpm-6N1_DR      DNA/CMC-EnSpm          6257   6588  (2648) 1849433  
   299   12.1  6.5  0.0  chr20             46028163 46028192  (9173140) + EnSpm-N33_DR      DNA/CMC-EnSpm           311    347  (1910) 1849439  
   312    2.4  0.0  0.0  chr20             46028193 46028233  (9173099) C Harbinger-N17_DR  DNA/PIF-Harbinger    (1287)    358     318 1849440  
   302   27.4  1.6  1.6  chr20             46028214 46028339  (9172993) + DNA-8-24_DR       DNA/hAT-Tip100          470    595  (1188) 1849441 *
   299   12.1  6.5  0.0  chr20             46028234 46028258  (9173074) + EnSpm-N33_DR      DNA/CMC-EnSpm           348    381  (1876) 1849439 *
   262   12.0  0.0 13.7  chr20             46029521 46029578  (9171754) C LTR1_DR           LTR/Gypsy?            (468)    380     330 1849442  
  1647   12.6  8.8  7.4  chr20             46029579 46029963  (9171369) C hAT-N121_DR       DNA/hAT-Ac              (0)    985     596 1849443  
   277   21.0 17.9  4.0  chr20             46029845 46029978  (9171354) + hAT-N48C_DR       DNA/hAT-Ac              319    470  (1829) 1849444 *
   396   18.5  2.4  2.4  chr20             46029906 46029988  (9171344) C hAT-N34_DR        DNA/hAT?              (381)    568     486 1849430 *
   807   18.7 22.6  0.9  chr20             46029983 46030247  (9171085) C Copia-13D_DR-LTR  LTR/Gypsy?            (586)    323       2 1849445  
   268   12.2  6.0  1.9  chr20             46030872 46030921  (9170411) C hAT-N134_DR       DNA/hAT?              (222)    843     792 1849446  
   241   21.0  1.6  1.6  chr20             46030922 46030934  (9170398) C EnSpm-N13_DR      DNA/CMC-EnSpm        (8541)  13608   13546 1849447  
   239   12.0  3.7  7.7  chr20             46031109 46031162  (9170170) + hAT-N164_DR       DNA/hAT-Tip100          818    869  (1171) 1849448 *
   291   16.8 13.8  4.2  chr20             46031118 46031128  (9170204) C hAT5-N2_DR        DNA/hAT-hAT5         (1680)    905     887 1849449  
  1698    5.7 16.9  2.3  chr20             46031129 46031436  (9169896) + Mariner-N38_DR    DNA/TcMar-Tc1             1    352   (195) 1849450  
   659   18.6  6.9  1.6  chr20             46031284 46031458  (9169874) + EnSpm-N13_DR      DNA/CMC-EnSpm         19253  19436  (2713) 1849451 *
  1016   11.5  6.2  1.0  chr20             46031629 46031821  (9169511) + Mariner-N38_DR    DNA/TcMar-Tc1            34    236   (311) 1849452  
   203   25.5  9.2  2.7  chr20             46031819 46031959  (9169373) + EnSpm-N13_DR      DNA/CMC-EnSpm          8036   8185 (13964) 1849453 *
   614   14.3  0.9  0.0  chr20             46031835 46031946  (9169386) + Mariner-N38_DR    DNA/TcMar-Tc1           435    547     (0) 1849454  
   523   21.7  0.0  0.0  chr20             46031947 46031963  (9169369) + hAT-N202_DR       DNA/hAT-Tip100          402    530  (1355) 1849455  
  1497   14.5  2.4  5.8  chr20             46032187 46032529  (9168803) C DIRS-1-LTR_DR     LTR/Ngaro               (2)    620     312 1849456  
   371   28.7  0.0  2.1  chr20             46032445 46032540  (9168792) C DNA-6-N2_DR       DNA                  (1626)   3430    3337 1849457 *
   281    8.3  8.3  0.0  chr20             46032546 46032593  (9168739) + hAT-N72_DR        DNA/hAT-hobo?           127    178   (712) 1849458  
   285   10.8  0.0  0.0  chr20             46032594 46032630  (9168702) + DNA8-3C_DR        DNA/hAT-Tip100            1     37   (268) 1849459  
   352   19.8 16.4  0.0  chr20             46032699 46032814  (9168518) + DNA8-3B_DR        DNA/hAT-Tip100         1573   1707     (0) 1849460  
  4028    6.7  2.2  0.0  chr20             46032815 46033347  (9167985) + hAT-N72_DR        DNA/hAT-hobo?           171    715   (175) 1849461  
   224    3.9  0.0  0.0  chr20             46033350 46033375  (9167957) + hAT-N72_DR        DNA/hAT-hobo?           865    890     (0) 1849462  
  2045   12.5  0.0  1.9  chr20             46033376 46033697  (9167635) C DIRS-1-LTR_DR     LTR/Ngaro             (304)    318       3 1849463  
   635   21.2  3.6  4.2  chr20             46033770 46033961  (9167371) C CryptonV-N6_DR    DNA/Crypton-V         (355)    207      17 1849464  
  1978   14.6 22.2  4.2  chr20             46034058 46034565  (9166767) C hAT-N34_DR        DNA/hAT-Ac              (0)    949     354 1849465  
   200    7.4  0.0  0.0  chr20             46034543 46034569  (9166763) + EnSpmN1_DR        DNA/CMC-EnSpm          5592   5618   (963) 1849466 *
   752    4.4  0.0  0.0  chr20             46034576 46034665  (9166667) C hAT-N34B_DR       DNA/hAT-Ac            (752)     90       1 1849467  
   322   11.8  0.0  4.7  chr20             46035042 46035130  (9166202) C DNA9TA1_DR        DNA/CMC-EnSpm        (1176)   2157    2073 1849468 *
   440   12.2  4.3  0.0  chr20             46035055 46035169  (9166163) + EnSpm-7_DR        DNA/CMC-EnSpm          7085   7204  (3830) 1849469  
  1107   17.8  1.4  0.9  chr20             46035189 46035403  (9165929) + Copia-11K_DR-LTR  LTR/Gypsy?                1    216   (282) 1849470  
   991   22.9  0.8  1.6  chr20             46035404 46035437  (9165895) C Copia-11F_DR-LTR  LTR/Gypsy?              (0)    445     199 1849471  
  1667   10.7  2.4  0.5  chr20             46035584 46035854  (9165478) + DNA2-16_DR        DNA                   13829  14040  (4011) 1849472  
   491   11.0  0.0  4.0  chr20             46036360 46036463  (9164869) + DNA11TA1_DR       DNA/CMC-EnSpm             1    100   (103) 1849473  
  2169    4.9  0.0  0.3  chr20             46036483 46036767  (9164565) + hAT-N48_DR        DNA/hAT-Ac             1380   1663     (0) 1849474  
   286    9.3  0.0  0.0  chr20             46036768 46036810  (9164522) + Harbinger-N31B_DR DNA/PIF-Harbinger       156    198   (483) 1849475  
  2486    8.0  1.0  5.6  chr20             46039909 46040321  (9161011) + piggyBac-N13B_DR  DNA/PiggyBac              1    395  (1006) 1849476 *
  2502    4.2  5.6  0.0  chr20             46040310 46040646  (9160686) + hAT-N162_DR       DNA/hAT-Charlie         981   1336     (0) 1849477  
   704    6.6  0.0  0.0  chr20             46040647 46040737  (9160595) + piggyBac-N13B_DR  DNA/PiggyBac            706    796   (605) 1849478  
   668   17.9 12.4  0.0  chr20             46041237 46041381  (9159951) + SINE2-1_DR        SINE/tRNA                 7    169    (29) 1849479  
   255   22.7  3.3  3.3  chr20             46041604 46041694  (9159638) + Rex1-38_DRe       LINE/Rex-Babar         2926   3016   (447) 1849480  
   340   12.5  7.8  0.0  chr20             46044101 46044164  (9157168) + DNA-2-30_DR       DNA                      27     95   (293) 1849481  
   692   22.8  2.1  0.8  chr20             46044238 46044471  (9156861) C TDR16             DNA/Merlin             (75)    238       2 1849482  
   471   19.0  7.1  4.0  chr20             46044480 46044649  (9156683) C DNA-2-30_DR       DNA                   (212)    176       2 1849483  
   420    6.6  0.0  3.3  chr20             46044834 46044896  (9156436) + DNA-2-30_DR       DNA                      24     84   (304) 1849484  
   337   24.4  4.2 13.2  chr20             46044940 46044988  (9156344) + TE-X-13_DR        Unknown                1364   1389  (1036) 1849485  
  1489   15.2  3.0  0.6  chr20             46044989 46045293  (9156039) C TDR16             DNA/Merlin              (0)    313       2 1849486  
   505   17.1  3.2  3.8  chr20             46045296 46045453  (9155879) + DNA-2-30_DR       DNA                     216    372    (16) 1849487  
   614   19.8 11.7  3.5  chr20             46047028 46047215  (9154117) C Mariner-N8_DR     DNA/TcMar               (0)    229      27 1849488  
   468   20.7  6.1  2.5  chr20             46047521 46047634  (9153698) + Harbinger-N29B_DR DNA/PIF-Harbinger        37    154   (186) 1849489  
   802   24.4  8.1  4.6  chr20             46047644 46048003  (9153329) C Copia-12B_DR-LTR  LTR/Gypsy?             (28)    439      68 1849490  
   540   19.3  5.9  0.0  chr20             46048187 46048305  (9153027) + Harbinger-N29B_DR DNA/PIF-Harbinger        31    156   (184) 1849491  
   744   24.9 10.9  4.9  chr20             46048306 46048710  (9152622) C Copia-16_DR-LTR   LTR/Gypsy?             (27)    429       2 1849492  
  4811    9.1  2.7  9.3  chr20             46048866 46050236  (9151096) + DIRS-9C_DR        LTR/Ngaro              5759   7384     (0) 1849493  
   264   16.9  8.8  1.6  chr20             46050291 46050404  (9150928) + hAT-N104_DR       DNA/hAT-Tip100          204    325   (205) 1849494  
   874    8.9  0.0  0.0  chr20             46050420 46050542  (9150790) C EXPANDER1_DR      LINE/RTE-BovB         (741)   2624    2502 1849495  
  1844    7.6  0.0  6.4  chr20             46050555 46050836  (9150496) C hAT-N146_DR       DNA/hAT-Charlie         (8)    265       1 1849496  
  2613   12.0  0.9  2.6  chr20             46051643 46052105  (9149227) C EnSpm-N21_DR      DNA/CMC-EnSpm          (23)    456       2 1849497  
  1980    6.6  0.8  0.0  chr20             46052108 46052365  (9148967) C Mariner-N7_DR     DNA/TcMar               (0)    261       2 1849498  
   215   20.0  0.0  0.0  chr20             46052989 46053028  (9148304) C Gypsy-30-I_DR     LTR/Gypsy            (5362)    235     196 1849499  
   261   16.7 27.8  0.0  chr20             46054124 46054134  (9147198) C Merlin-2_DR       DNA/Merlin           (9007)   4914    4884 1849500  
  7393    8.1 12.1  0.1  chr20             46054135 46055228  (9146104) C TC1DR3            DNA/TcMar-Tc1           (0)   1225       1 1849501  
   664   18.6 32.6  0.0  chr20             46055376 46055596  (9145736) C DNA-N22_DR        DNA                     (3)    765     473 1849502  
   339   19.1  0.0  0.0  chr20             46055604 46055666  (9145666) C DNA-X-2B_DR       DNA                   (203)    236     174 1849503  
  1265   19.1  0.5  0.0  chr20             46055668 46055887  (9145445) + TDR13B            DNA                       2    222   (541) 1849504  
  1612   14.9  2.6  6.5  chr20             46056584 46056934  (9144398) C Merlin-N1_DR      DNA/Merlin              (0)    369      32 1849505  
   875   19.2  1.7  1.7  chr20             46056941 46057105  (9144227) C MuDR-N1_DR        DNA/MULE-MuDR           (0)    896     732 1849506  
  1174    8.3  0.0  2.4  chr20             46057106 46057278  (9144054) C Tc1-7_DR          DNA/TcMar-Tc1           (0)   1646    1478 1849507  
  2324    9.4  2.8  0.0  chr20             46057281 46057599  (9143733) C Harbinger-N10_DR  DNA/PIF-Harbinger       (0)    328       1 1849508  
  2810    7.7 11.1  0.0  chr20             46057602 46058014  (9143318) C Tc1-7_DR          DNA/TcMar-Tc1         (170)   1476    1018 1849507  
  3221    7.4 27.4  1.4  chr20             46058015 46058634  (9142698) C TDR13B2           DNA                     (0)    779       1 1849509  
  6273    9.9  4.0  4.1  chr20             46058635 46059653  (9141679) C Tc1-7_DR          DNA/TcMar-Tc1         (621)   1025       8 1849507  
   239   24.7  3.7  6.2  chr20             46059620 46059701  (9141631) + ENSPM-6_DR        DNA/CMC-EnSpm         13923  14002 (18614) 1849510 *
   674   18.6  0.0 16.4  chr20             46059674 46059879  (9141453) C hAT-N45C_DR       DNA/hAT?              (967)    270      94 1849511  
   267   12.1  1.7  1.7  chr20             46059858 46059884  (9141448) C Merlin-1_DR       DNA/Merlin           (8328)   2199    2173 1849512 *
  2941    6.9  7.6  4.6  chr20             46059885 46060413  (9140919) C Mariner-N38_DR    DNA/TcMar-Tc1           (3)    544       1 1849513  
   222   29.3  0.7 10.6  chr20             46059917 46059996  (9141336) + ENSPM-6_DR        DNA/CMC-EnSpm         13992  14115 (18501) 1849514 *
   451   21.3  7.9  3.5  chr20             46060259 46060308  (9141024) + Dada-U1A_DR       DNA/Dada               3715   3866  (7113) 1849515  
   516   11.8 18.1  0.0  chr20             46060309 46060435  (9140897) + CryptonV-N4_DR    DNA/Crypton-V          4971   5120  (8373) 1849516  
   451   21.3  7.9  3.5  chr20             46060436 46060448  (9140884) + Dada-U1A_DR       DNA/Dada               3867   3912  (7067) 1849515  
   285   19.1 18.2  0.0  chr20             46060447 46060556  (9140776) C DNA-N25_DR        DNA                  (2915)    130       1 1849517 *
   478   11.9  6.0  0.0  chr20             46062275 46062285  (9139047) C CryptonV-N3_DR    DNA/Crypton-V        (1799)  18864   18780 1849518  
   530    4.3  0.0  0.0  chr20             46062286 46062354  (9138978) C L2-5_DRe          LINE/L2                 (1)   2226    2158 1849519 *
   859   19.9  0.3  7.4  chr20             46062334 46062560  (9138772) + DIRS-15B_DR       LTR/Ngaro              4737   4921   (388) 1849520  
  9498    8.2  4.7  1.0  chr20             46062561 46063931  (9137401) + DNA-4-3_DR        DNA                       1   1421     (0) 1849521  
   634   24.4  0.0  4.0  chr20             46063944 46064077  (9137255) + HE1_DR1           SINE/tRNA-V-RTE           1    128   (274) 1849522  
  1476   12.4  3.0  2.6  chr20             46064078 46064341  (9136991) + DNA-8-3_DR        DNA/P                     1    265   (898) 1849523  
  4969    7.0  2.7  0.0  chr20             46064349 46065006  (9136326) + DNA-8-3_DR        DNA/P                   488   1163     (0) 1849524  
  1559   18.1 10.0  0.5  chr20             46065007 46065338  (9135994) + DIRS-1F-LTR_DR    LTR/Ngaro               334    685     (0) 1849525  
  1766   10.6  1.1  2.9  chr20             46065339 46065621  (9135711) C L2-5_DRe          LINE/L2                (81)   2146    1869 1849526  
  2206   18.9 12.0  6.0  chr20             46065679 46066276  (9135056) C DNA-N22_DR        DNA                   (136)    632       1 1849527  
   340   16.4 38.1  0.0  chr20             46066277 46066405  (9134927) + LINEX-2_DR        Retroposon              169    348   (457) 1849528  
   517   12.4  7.6  0.0  chr20             46066411 46066512  (9134820) + Tc1-4_DR          DNA/TcMar-Tc1           371    480  (1092) 1849529  
   262    8.1  0.0  0.0  chr20             46066513 46066549  (9134783) C LOOPERN3B_DR      DNA/Kolobok-T2          (0)   1049    1013 1849530  
  2276   14.8  5.4  1.7  chr20             46066554 46067000  (9134332) + DIRS-1-LTR_DR     LTR/Ngaro               160    622     (0) 1849531  
  1889    9.1 12.2 12.2  chr20             46067001 46067472  (9133860) + HATN13_DR         DNA/hAT-Ac              648   1119     (0) 1849532  
   451   12.4 15.3  5.1  chr20             46067350 46067493  (9133839) + IS3EU-4_DR        DNA/IS3EU              9546   9703  (5326) 1849533 *
   422   22.0 17.0  3.3  chr20             46067648 46067859  (9133473) C EnSpm-7_DR        DNA/CMC-EnSpm        (1613)   9421    9182 1849534 *
  1099   12.9 14.4  1.5  chr20             46067673 46067908  (9133424) C ANGEL             DNA/Kolobok            (33)    276      11 1849535  
   292   24.4 16.7  4.6  chr20             46067724 46067938  (9133394) + DNA2-9_DR         DNA                     623    862  (1839) 1849536 *
   689   23.6  8.8  4.9  chr20             46068099 46068450  (9132882) + ERV1-N2-LTR_DR    LTR                     409    773    (21) 1849537  
   203    4.3  4.3  0.0  chr20             46069957 46070003  (9131329) + DNA-1-7_DR        DNA/PIF-Harbinger       712    760   (678) 1849538  
  7773    9.9  2.4  0.5  chr20             46070327 46071446  (9129886) C DNAX-10_DR        DNA                     (0)   1141       1 1849539  
   345   17.2 16.8  2.3  chr20             46071447 46071559  (9129773) + DIRS-1_DR         LTR/DIRS               5526   5654     (0) 1849540  
   382   14.3  0.0 10.6  chr20             46071669 46071762  (9129570) + Merlin-N3_DR      DNA/Merlin              170    254     (1) 1849541  
  3235    7.0 20.0  1.9  chr20             46071798 46072381  (9128951) C ERV1-N7-LTR_DR    LTR/ERV1                (0)    688       1 1849542  
   501   25.5 11.4  0.4  chr20             46072623 46072858  (9128474) C DNA-N25_DR        DNA                  (2177)    868     607 1849543  
  1164    6.0  2.0  7.4  chr20             46072868 46073066  (9128266) + DNA-TA-2_DR       DNA/CMC-EnSpm             8    196     (0) 1849544  
  1177   18.6 16.7  6.0  chr20             46073069 46073601  (9127731) C DNA-N25_DR        DNA                  (2458)    587       1 1849543  
   234   20.7  9.3  4.4  chr20             46075049 46075134  (9126198) C RTEX-1_DR         LINE/RTE-X             (37)   4695    4606 1849545  
  1028   12.6  6.0  7.1  chr20             46075271 46075580  (9125752) C hAT-N69_DR        DNA/hAT-Ac              (2)   1271     879 1849546  
  1645   12.3  2.6  7.1  chr20             46075581 46075920  (9125412) + Gypsy-225_DR-LTR  LTR/Gypsy                 1    326   (333) 1849547  
  5026    9.8 11.6  4.0  chr20             46075921 46076827  (9124505) + ERV1-N1B_DR-LTR   LTR/ERV1                  1    973     (0) 1849548  
   744   10.2  2.2  1.4  chr20             46076828 46076966  (9124366) + Gypsy-225_DR-LTR  LTR/Gypsy               323    462   (197) 1849547  
   202   14.7  2.9  0.0  chr20             46076986 46077018  (9124314) C hAT-N69_DR        DNA/hAT-Ac            (442)    831     798 1849546  
```
